## Supplementary material for "Chloroplast acquisition without the gene transfer in kleptoplastic sea slugs, *Plakobranchus ocellatus*": rub (part 4 of 4)

```
708  0.5928  16865.877510  x:  0.99359   0.36616   1.41129   0.76782   0.39676   0.64563   0.24359   0.45155   0.00000   0.40075   0.00000   0.40534   0.40587   0.21007   0.09556   0.24062   0.17562   0.52039   0.64888   0.14674   0.06827   1.08840   0.04593   1.02620   0.87580   0.49264   0.30664   0.07604   0.00882   0.12866   0.15250   0.13102   0.20012   0.48578   0.78153   0.13901   0.81358   1.16203   0.44391   0.00000   0.22371   0.82775   0.83564   0.25574   0.93709   0.67881   0.08461   0.43306   0.62883   0.19464   0.00000   0.50032   0.84382   0.27878   0.48896   0.28988   0.56543   1.01585   0.00000   0.33525   0.04654   0.06938   0.24334   0.68607   0.13860   0.90337   0.24403   0.14672   0.28561   0.40507   0.53663   0.19446   0.18132   0.00926   0.86458   0.02116   0.43955   0.16438   0.56558  11.30012   0.05112   0.10466   0.07394   0.94653   0.23221   0.87712   1.17080   0.48550   0.77487   0.04808   0.14140   0.21259   0.43770   1.06798   0.26651   0.01951   0.49661   0.21230   0.09071   0.00000   0.09701   0.19189   0.21787   0.23245   0.15556   0.37463   0.00000   0.14590   0.00000   0.21922   0.08250   0.12814   0.00118   0.22469   0.35047   0.03356   0.07223   0.00000   0.24413   0.20342   0.15191   0.04231   0.01862   0.21303   0.46318   0.39995   0.14299   0.18732   0.07034   0.11442   0.13949   0.22068   0.45487   0.44292   0.13103   0.16909   0.22378   0.49287   0.15465   0.10537   0.00000   0.16576   0.23048   0.52518   0.24636   0.06824   0.10052   0.23748   0.01970   0.00000   0.01465   0.06835   0.26827   0.00000   0.67065   0.14394   0.26429   0.35314   0.05310   0.05891   0.12045   0.10440   0.14512   0.05716   0.14020   0.42959   0.08120   0.00000   0.18503   0.02716   0.03991   0.19319   0.02353   0.18912   0.32969   0.01392   0.16226   0.14639   0.03805   0.40461   0.20450   0.10729   0.09617   0.08055   0.00000   0.11367   0.14553   0.27132   0.87881   0.76744   0.20509   0.03251   0.11218   0.12602   0.26027   0.13044   0.90952   0.04125   0.01602   0.05170   0.27334   0.26978   0.00000   0.03465   0.11652   0.09860   0.06242   0.82497   0.09512   0.27050   0.07473   0.16902   0.34869   0.21820   0.13416   0.00000   0.00000   0.69362   0.00000   0.49443   0.54690   0.61026   0.11571   0.26038   0.10823   0.02139   0.00000   0.02966   0.07801   0.31495   0.28741   0.01237   0.12568   0.14963   0.30475   0.10420   0.01587   0.04450   0.14577   0.10749   0.40207   0.00618   0.06408   0.00000   0.21512   0.28313   0.03233   0.36266   0.00000   0.00000   0.22823   0.00796   0.05557   0.02271   0.13193   0.17119   0.12666   0.00000   0.00000   0.04683   0.03044   0.02426   0.06193   0.10556   0.15570   0.04986   0.21217   0.01887   0.03364   0.00000   0.21751   0.25505   0.10609   0.23192   0.26238   0.06822   0.23960   0.12031   0.05340   0.20355   0.06215   0.61828   0.12936   0.00000   0.23759   0.24419   0.26771   0.00259   0.47544   0.25012   0.36882   0.00000   0.25237   0.08586   0.10772   0.12647   0.76903   0.06373   0.19723   0.04211   0.19930   0.10079   0.14606   0.39872   0.03693   0.03902   0.09817   0.18391   0.22714   0.28082   0.38408   0.11443   0.45240   0.11943   0.08409   0.00000   0.01509   0.22555   0.11093   0.11661   0.67912   0.17978   0.57854   0.45610   0.10850   0.11209   0.24575   0.24426   0.21553   0.32269   0.19090   0.14529   0.10750   0.14719   0.10591   0.13470   0.00804   0.80704   0.58268   0.66139   0.21453   0.50645   0.00000   0.00000   0.06340   0.26350   0.26342   0.37227   0.10963   0.03425   0.40051   0.10930   0.43205   0.00000   0.00000   0.09623   0.15718   0.03756   0.00000   0.25978   0.44578   0.03070   0.66249   0.09211   0.04196   0.00000   0.08217   0.04882   0.47248   0.25216   0.72605   0.27113   0.04064   0.00831   0.16316   0.09813   0.12662   0.36039   0.38835   0.13466   0.29463   0.27135   0.07692   0.04153   0.08499   0.26303   0.79262   0.17660   0.45467   1.02523   0.46107   0.31845   0.91826   0.67689   0.02119   0.66619   0.40000   0.00043   0.14286   0.12581   0.18855   0.03960   0.05834   0.03849   0.07807   0.28314   1.50450   0.69026   0.15884   0.27707   0.21870   0.10086   0.93206   1.00657   2.09857   8.26470   8.65402   0.13833   1.00000  
709  1.4151  16865.877508  x:  0.99356   0.36616   1.41131   0.76784   0.39677   0.64564   0.24357   0.45156   0.00000   0.40076   0.00000   0.40532   0.40588   0.21006   0.09554   0.24063   0.17561   0.52038   0.64889   0.14672   0.06824   1.08839   0.04591   1.02619   0.87578   0.49264   0.30663   0.07605   0.00882   0.12866   0.15250   0.13102   0.20012   0.48577   0.78155   0.13902   0.81358   1.16202   0.44392   0.00000   0.22373   0.82775   0.83563   0.25571   0.93708   0.67880   0.08464   0.43305   0.62881   0.19463   0.00000   0.50033   0.84384   0.27879   0.48895   0.28986   0.56543   1.01582   0.00000   0.33526   0.04653   0.06938   0.24335   0.68608   0.13861   0.90338   0.24403   0.14672   0.28560   0.40507   0.53663   0.19446   0.18133   0.00927   0.86458   0.02116   0.43955   0.16438   0.56556  11.30000   0.05111   0.10466   0.07394   0.94651   0.23224   0.87713   1.17083   0.48550   0.77487   0.04808   0.14141   0.21260   0.43769   1.06798   0.26651   0.01951   0.49661   0.21231   0.09071   0.00000   0.09704   0.19188   0.21787   0.23244   0.15557   0.37464   0.00000   0.14591   0.00000   0.21922   0.08250   0.12815   0.00119   0.22467   0.35048   0.03356   0.07223   0.00000   0.24414   0.20342   0.15192   0.04231   0.01862   0.21303   0.46318   0.39995   0.14298   0.18732   0.07034   0.11442   0.13950   0.22068   0.45488   0.44294   0.13103   0.16908   0.22377   0.49287   0.15467   0.10537   0.00000   0.16576   0.23047   0.52517   0.24636   0.06824   0.10052   0.23747   0.01970   0.00000   0.01465   0.06835   0.26828   0.00000   0.67065   0.14394   0.26429   0.35314   0.05310   0.05891   0.12045   0.10440   0.14512   0.05716   0.14022   0.42958   0.08119   0.00000   0.18505   0.02716   0.03991   0.19318   0.02353   0.18912   0.32968   0.01392   0.16226   0.14639   0.03805   0.40461   0.20451   0.10730   0.09617   0.08055   0.00000   0.11367   0.14554   0.27131   0.87880   0.76743   0.20509   0.03251   0.11218   0.12601   0.26026   0.13045   0.90952   0.04125   0.01602   0.05170   0.27334   0.26979   0.00000   0.03465   0.11652   0.09860   0.06242   0.82498   0.09512   0.27051   0.07473   0.16904   0.34870   0.21819   0.13416   0.00000   0.00000   0.69363   0.00000   0.49442   0.54689   0.61026   0.11571   0.26038   0.10823   0.02139   0.00000   0.02966   0.07801   0.31495   0.28742   0.01237   0.12566   0.14966   0.30475   0.10420   0.01587   0.04450   0.14578   0.10749   0.40207   0.00618   0.06408   0.00000   0.21512   0.28314   0.03233   0.36264   0.00000   0.00000   0.22823   0.00796   0.05556   0.02271   0.13194   0.17118   0.12666   0.00000   0.00000   0.04683   0.03044   0.02425   0.06193   0.10556   0.15570   0.04986   0.21217   0.01887   0.03364   0.00000   0.21751   0.25504   0.10609   0.23191   0.26238   0.06822   0.23959   0.12031   0.05340   0.20355   0.06215   0.61829   0.12936   0.00000   0.23758   0.24417   0.26771   0.00259   0.47543   0.25011   0.36881   0.00000   0.25237   0.08586   0.10772   0.12646   0.76903   0.06373   0.19723   0.04211   0.19930   0.10079   0.14606   0.39873   0.03693   0.03902   0.09818   0.18391   0.22713   0.28081   0.38409   0.11444   0.45240   0.11943   0.08409   0.00000   0.01509   0.22555   0.11093   0.11661   0.67912   0.17979   0.57855   0.45610   0.10850   0.11209   0.24574   0.24427   0.21553   0.32270   0.19090   0.14529   0.10750   0.14718   0.10590   0.13473   0.00804   0.80706   0.58268   0.66140   0.21454   0.50645   0.00000   0.00000   0.06340   0.26350   0.26343   0.37226   0.10963   0.03425   0.40051   0.10931   0.43204   0.00000   0.00000   0.09623   0.15718   0.03756   0.00000   0.25977   0.44577   0.03070   0.66249   0.09211   0.04196   0.00000   0.08217   0.04882   0.47248   0.25216   0.72607   0.27113   0.04063   0.00831   0.16315   0.09813   0.12663   0.36039   0.38834   0.13469   0.29462   0.27134   0.07692   0.04153   0.08499   0.26302   0.79262   0.17660   0.45468   1.02524   0.46110   0.31846   0.91827   0.67689   0.02118   0.66618   0.40000   0.00043   0.14286   0.12581   0.18856   0.03960   0.05834   0.03849   0.07807   0.28314   1.50450   0.69025   0.15885   0.27707   0.21868   0.10086   0.93212   1.00655   2.09857   8.26611   8.65545   0.13833   1.00000  
710  0.0977  16865.877507  x:  0.99353   0.36617   1.41134   0.76788   0.39677   0.64565   0.24354   0.45156   0.00000   0.40078   0.00000   0.40531   0.40591   0.21006   0.09554   0.24064   0.17561   0.52037   0.64888   0.14672   0.06824   1.08837   0.04592   1.02619   0.87577   0.49265   0.30664   0.07604   0.00882   0.12866   0.15250   0.13102   0.20012   0.48577   0.78158   0.13902   0.81356   1.16199   0.44392   0.00000   0.22376   0.82776   0.83561   0.25568   0.93707   0.67878   0.08467   0.43305   0.62878   0.19461   0.00000   0.50033   0.84386   0.27881   0.48894   0.28984   0.56541   1.01577   0.00000   0.33526   0.04653   0.06938   0.24334   0.68608   0.13861   0.90338   0.24404   0.14671   0.28558   0.40507   0.53663   0.19447   0.18134   0.00927   0.86457   0.02116   0.43956   0.16438   0.56553  11.29990   0.05110   0.10467   0.07393   0.94646   0.23227   0.87714   1.17087   0.48551   0.77486   0.04808   0.14140   0.21260   0.43768   1.06799   0.26651   0.01952   0.49661   0.21233   0.09071   0.00000   0.09703   0.19188   0.21786   0.23245   0.15558   0.37465   0.00000   0.14591   0.00000   0.21922   0.08250   0.12815   0.00119   0.22467   0.35047   0.03356   0.07223   0.00000   0.24414   0.20342   0.15193   0.04231   0.01862   0.21304   0.46318   0.39995   0.14297   0.18733   0.07033   0.11443   0.13950   0.22069   0.45489   0.44297   0.13103   0.16907   0.22378   0.49287   0.15467   0.10537   0.00000   0.16576   0.23046   0.52517   0.24637   0.06824   0.10052   0.23746   0.01970   0.00000   0.01465   0.06835   0.26830   0.00000   0.67065   0.14395   0.26430   0.35314   0.05310   0.05891   0.12045   0.10440   0.14512   0.05716   0.14023   0.42958   0.08119   0.00000   0.18504   0.02716   0.03991   0.19318   0.02353   0.18913   0.32967   0.01392   0.16227   0.14639   0.03805   0.40461   0.20450   0.10731   0.09617   0.08055   0.00000   0.11367   0.14555   0.27130   0.87878   0.76742   0.20510   0.03251   0.11218   0.12601   0.26027   0.13045   0.90952   0.04125   0.01601   0.05170   0.27334   0.26979   0.00000   0.03465   0.11652   0.09861   0.06241   0.82498   0.09513   0.27051   0.07473   0.16903   0.34872   0.21820   0.13416   0.00000   0.00000   0.69364   0.00000   0.49441   0.54689   0.61027   0.11571   0.26038   0.10823   0.02139   0.00000   0.02966   0.07801   0.31495   0.28743   0.01237   0.12566   0.14966   0.30475   0.10420   0.01587   0.04450   0.14578   0.10749   0.40206   0.00618   0.06408   0.00000   0.21513   0.28314   0.03233   0.36263   0.00000   0.00000   0.22823   0.00796   0.05557   0.02271   0.13196   0.17115   0.12667   0.00000   0.00000   0.04683   0.03044   0.02425   0.06193   0.10556   0.15569   0.04986   0.21217   0.01887   0.03365   0.00000   0.21753   0.25505   0.10609   0.23192   0.26236   0.06822   0.23958   0.12031   0.05340   0.20354   0.06216   0.61830   0.12936   0.00000   0.23758   0.24417   0.26773   0.00260   0.47541   0.25011   0.36880   0.00000   0.25236   0.08586   0.10772   0.12646   0.76904   0.06374   0.19723   0.04211   0.19929   0.10079   0.14606   0.39875   0.03693   0.03902   0.09818   0.18392   0.22713   0.28080   0.38409   0.11444   0.45241   0.11943   0.08409   0.00000   0.01510   0.22554   0.11093   0.11661   0.67912   0.17979   0.57856   0.45609   0.10849   0.11209   0.24572   0.24428   0.21553   0.32272   0.19089   0.14529   0.10750   0.14719   0.10589   0.13473   0.00804   0.80708   0.58269   0.66140   0.21453   0.50646   0.00000   0.00000   0.06340   0.26349   0.26345   0.37227   0.10963   0.03425   0.40053   0.10930   0.43203   0.00000   0.00000   0.09623   0.15718   0.03756   0.00000   0.25977   0.44577   0.03069   0.66249   0.09211   0.04196   0.00000   0.08217   0.04883   0.47249   0.25216   0.72609   0.27114   0.04063   0.00831   0.16314   0.09813   0.12663   0.36039   0.38835   0.13469   0.29461   0.27132   0.07692   0.04153   0.08499   0.26303   0.79261   0.17660   0.45468   1.02525   0.46112   0.31847   0.91828   0.67690   0.02116   0.66618   0.40000   0.00043   0.14287   0.12581   0.18856   0.03960   0.05834   0.03849   0.07807   0.28314   1.50450   0.69023   0.15884   0.27706   0.21868   0.10086   0.93220   1.00653   2.09856   8.26721   8.65656   0.13833   1.00000  
711  0.1213  16865.877505  x:  0.99349   0.36618   1.41138   0.76792   0.39675   0.64568   0.24348   0.45155   0.00000   0.40080   0.00000   0.40530   0.40592   0.21006   0.09553   0.24063   0.17561   0.52037   0.64886   0.14672   0.06822   1.08837   0.04592   1.02618   0.87575   0.49266   0.30665   0.07605   0.00882   0.12866   0.15250   0.13101   0.20012   0.48578   0.78161   0.13902   0.81352   1.16194   0.44393   0.00000   0.22379   0.82778   0.83557   0.25566   0.93704   0.67877   0.08469   0.43306   0.62878   0.19457   0.00000   0.50030   0.84390   0.27882   0.48894   0.28982   0.56540   1.01571   0.00000   0.33526   0.04653   0.06938   0.24334   0.68608   0.13862   0.90338   0.24403   0.14670   0.28559   0.40508   0.53663   0.19448   0.18134   0.00926   0.86455   0.02115   0.43957   0.16438   0.56552  11.29980   0.05110   0.10467   0.07393   0.94640   0.23228   0.87714   1.17092   0.48551   0.77486   0.04809   0.14139   0.21258   0.43767   1.06801   0.26650   0.01952   0.49661   0.21233   0.09072   0.00000   0.09705   0.19189   0.21787   0.23247   0.15556   0.37465   0.00000   0.14590   0.00000   0.21922   0.08250   0.12815   0.00118   0.22469   0.35047   0.03356   0.07223   0.00000   0.24414   0.20342   0.15193   0.04231   0.01862   0.21304   0.46319   0.39995   0.14299   0.18732   0.07034   0.11442   0.13949   0.22068   0.45488   0.44298   0.13103   0.16908   0.22379   0.49287   0.15466   0.10538   0.00000   0.16577   0.23045   0.52517   0.24638   0.06824   0.10052   0.23748   0.01970   0.00000   0.01465   0.06835   0.26829   0.00000   0.67065   0.14394   0.26429   0.35314   0.05310   0.05891   0.12045   0.10440   0.14512   0.05716   0.14022   0.42958   0.08120   0.00000   0.18505   0.02716   0.03991   0.19318   0.02353   0.18912   0.32968   0.01392   0.16226   0.14639   0.03805   0.40461   0.20451   0.10730   0.09617   0.08055   0.00000   0.11367   0.14555   0.27130   0.87878   0.76740   0.20511   0.03251   0.11218   0.12600   0.26029   0.13045   0.90952   0.04125   0.01601   0.05170   0.27335   0.26977   0.00000   0.03465   0.11652   0.09861   0.06241   0.82498   0.09514   0.27050   0.07473   0.16904   0.34872   0.21820   0.13417   0.00000   0.00000   0.69365   0.00000   0.49441   0.54689   0.61028   0.11571   0.26038   0.10823   0.02140   0.00000   0.02966   0.07802   0.31494   0.28743   0.01237   0.12566   0.14967   0.30476   0.10420   0.01587   0.04450   0.14577   0.10749   0.40207   0.00618   0.06408   0.00000   0.21513   0.28312   0.03232   0.36265   0.00000   0.00000   0.22824   0.00796   0.05557   0.02271   0.13194   0.17118   0.12667   0.00000   0.00000   0.04683   0.03044   0.02425   0.06193   0.10556   0.15570   0.04986   0.21217   0.01887   0.03365   0.00000   0.21751   0.25505   0.10609   0.23192   0.26237   0.06822   0.23959   0.12031   0.05340   0.20355   0.06215   0.61830   0.12936   0.00000   0.23759   0.24418   0.26773   0.00260   0.47541   0.25012   0.36881   0.00000   0.25236   0.08586   0.10772   0.12647   0.76905   0.06373   0.19723   0.04211   0.19929   0.10079   0.14606   0.39877   0.03693   0.03902   0.09817   0.18392   0.22714   0.28081   0.38409   0.11444   0.45241   0.11943   0.08410   0.00000   0.01510   0.22554   0.11093   0.11661   0.67913   0.17978   0.57857   0.45609   0.10850   0.11209   0.24574   0.24428   0.21553   0.32272   0.19089   0.14530   0.10750   0.14717   0.10591   0.13471   0.00803   0.80710   0.58272   0.66140   0.21452   0.50648   0.00000   0.00000   0.06340   0.26351   0.26344   0.37229   0.10963   0.03425   0.40055   0.10930   0.43203   0.00000   0.00000   0.09623   0.15718   0.03756   0.00000   0.25978   0.44578   0.03068   0.66249   0.09211   0.04196   0.00000   0.08217   0.04883   0.47249   0.25217   0.72613   0.27115   0.04063   0.00831   0.16315   0.09813   0.12663   0.36040   0.38836   0.13470   0.29461   0.27131   0.07692   0.04153   0.08499   0.26302   0.79260   0.17661   0.45468   1.02525   0.46114   0.31848   0.91831   0.67692   0.02115   0.66619   0.40001   0.00043   0.14287   0.12581   0.18855   0.03960   0.05834   0.03849   0.07807   0.28313   1.50449   0.69019   0.15883   0.27706   0.21870   0.10087   0.93231   1.00649   2.09857   8.26743   8.65681   0.13833   1.00000  
712  0.0209  16865.877502  x:  0.99345   0.36619   1.41144   0.76798   0.39670   0.64571   0.24340   0.45153   0.00000   0.40079   0.00000   0.40529   0.40591   0.21008   0.09555   0.24062   0.17563   0.52039   0.64884   0.14673   0.06824   1.08837   0.04593   1.02616   0.87574   0.49268   0.30665   0.07605   0.00882   0.12866   0.15250   0.13101   0.20010   0.48580   0.78166   0.13903   0.81346   1.16188   0.44395   0.00000   0.22381   0.82781   0.83549   0.25567   0.93702   0.67877   0.08469   0.43307   0.62881   0.19453   0.00000   0.50027   0.84398   0.27880   0.48896   0.28983   0.56540   1.01563   0.00000   0.33525   0.04654   0.06938   0.24335   0.68609   0.13862   0.90336   0.24404   0.14672   0.28562   0.40509   0.53664   0.19449   0.18133   0.00927   0.86453   0.02116   0.43959   0.16438   0.56552  11.29968   0.05114   0.10467   0.07393   0.94631   0.23227   0.87713   1.17099   0.48550   0.77486   0.04808   0.14140   0.21257   0.43769   1.06804   0.26651   0.01952   0.49661   0.21232   0.09071   0.00000   0.09703   0.19190   0.21788   0.23248   0.15557   0.37464   0.00000   0.14591   0.00000   0.21923   0.08250   0.12815   0.00119   0.22467   0.35048   0.03355   0.07223   0.00000   0.24414   0.20342   0.15192   0.04230   0.01862   0.21305   0.46319   0.39995   0.14298   0.18732   0.07033   0.11443   0.13950   0.22069   0.45485   0.44295   0.13101   0.16908   0.22377   0.49288   0.15466   0.10537   0.00000   0.16577   0.23048   0.52518   0.24638   0.06824   0.10052   0.23747   0.01970   0.00000   0.01465   0.06835   0.26828   0.00000   0.67066   0.14394   0.26429   0.35314   0.05310   0.05891   0.12045   0.10441   0.14512   0.05716   0.14023   0.42960   0.08119   0.00000   0.18504   0.02716   0.03991   0.19317   0.02353   0.18912   0.32969   0.01391   0.16228   0.14639   0.03805   0.40461   0.20451   0.10730   0.09617   0.08055   0.00000   0.11367   0.14554   0.27132   0.87880   0.76740   0.20510   0.03251   0.11218   0.12601   0.26028   0.13045   0.90952   0.04125   0.01602   0.05170   0.27335   0.26978   0.00000   0.03466   0.11652   0.09861   0.06242   0.82497   0.09513   0.27050   0.07473   0.16904   0.34871   0.21819   0.13417   0.00000   0.00000   0.69365   0.00000   0.49442   0.54691   0.61029   0.11571   0.26039   0.10823   0.02140   0.00000   0.02966   0.07802   0.31494   0.28742   0.01237   0.12567   0.14965   0.30475   0.10420   0.01587   0.04451   0.14576   0.10749   0.40208   0.00618   0.06408   0.00000   0.21512   0.28314   0.03232   0.36268   0.00000   0.00000   0.22824   0.00796   0.05557   0.02271   0.13194   0.17117   0.12667   0.00000   0.00000   0.04683   0.03044   0.02425   0.06193   0.10556   0.15569   0.04986   0.21217   0.01887   0.03365   0.00000   0.21752   0.25505   0.10609   0.23191   0.26240   0.06822   0.23960   0.12031   0.05340   0.20356   0.06214   0.61830   0.12937   0.00000   0.23758   0.24418   0.26771   0.00259   0.47543   0.25012   0.36883   0.00000   0.25238   0.08586   0.10772   0.12647   0.76906   0.06373   0.19723   0.04211   0.19930   0.10079   0.14606   0.39876   0.03693   0.03901   0.09818   0.18390   0.22714   0.28082   0.38409   0.11444   0.45241   0.11943   0.08410   0.00000   0.01509   0.22555   0.11093   0.11661   0.67914   0.17979   0.57856   0.45609   0.10850   0.11210   0.24576   0.24426   0.21553   0.32271   0.19089   0.14529   0.10750   0.14719   0.10588   0.13475   0.00803   0.80711   0.58276   0.66139   0.21452   0.50650   0.00000   0.00000   0.06340   0.26351   0.26344   0.37228   0.10963   0.03425   0.40054   0.10930   0.43205   0.00000   0.00000   0.09623   0.15718   0.03756   0.00000   0.25978   0.44580   0.03067   0.66251   0.09211   0.04196   0.00000   0.08217   0.04883   0.47249   0.25217   0.72615   0.27114   0.04064   0.00831   0.16314   0.09813   0.12662   0.36039   0.38836   0.13468   0.29464   0.27135   0.07692   0.04153   0.08499   0.26302   0.79260   0.17661   0.45466   1.02526   0.46116   0.31848   0.91835   0.67693   0.02114   0.66621   0.40002   0.00043   0.14287   0.12581   0.18856   0.03960   0.05834   0.03849   0.07807   0.28313   1.50449   0.69014   0.15884   0.27706   0.21869   0.10086   0.93248   1.00645   2.09857   8.26644   8.65583   0.13833   1.00000  
713  0.0628  16865.877500  x:  0.99343   0.36621   1.41148   0.76802   0.39668   0.64574   0.24336   0.45153   0.00000   0.40076   0.00000   0.40530   0.40590   0.21009   0.09556   0.24063   0.17562   0.52040   0.64886   0.14674   0.06825   1.08838   0.04594   1.02616   0.87574   0.49267   0.30663   0.07605   0.00882   0.12866   0.15250   0.13103   0.20010   0.48581   0.78168   0.13906   0.81344   1.16186   0.44396   0.00000   0.22382   0.82784   0.83544   0.25568   0.93703   0.67878   0.08469   0.43307   0.62882   0.19452   0.00000   0.50026   0.84402   0.27879   0.48897   0.28985   0.56542   1.01561   0.00000   0.33525   0.04654   0.06938   0.24336   0.68609   0.13862   0.90336   0.24405   0.14672   0.28560   0.40508   0.53664   0.19448   0.18132   0.00929   0.86452   0.02116   0.43959   0.16438   0.56552  11.29962   0.05116   0.10468   0.07392   0.94627   0.23227   0.87712   1.17103   0.48550   0.77485   0.04807   0.14141   0.21258   0.43770   1.06806   0.26652   0.01951   0.49662   0.21231   0.09072   0.00000   0.09703   0.19188   0.21788   0.23247   0.15556   0.37464   0.00000   0.14592   0.00000   0.21924   0.08250   0.12815   0.00119   0.22468   0.35048   0.03355   0.07223   0.00000   0.24415   0.20341   0.15192   0.04230   0.01862   0.21305   0.46319   0.39996   0.14298   0.18731   0.07034   0.11443   0.13950   0.22070   0.45485   0.44295   0.13102   0.16910   0.22379   0.49288   0.15465   0.10535   0.00000   0.16575   0.23048   0.52519   0.24636   0.06824   0.10053   0.23747   0.01970   0.00000   0.01465   0.06835   0.26830   0.00000   0.67067   0.14394   0.26429   0.35314   0.05310   0.05891   0.12045   0.10441   0.14511   0.05716   0.14022   0.42961   0.08122   0.00000   0.18503   0.02716   0.03991   0.19319   0.02353   0.18911   0.32968   0.01392   0.16224   0.14638   0.03805   0.40462   0.20450   0.10727   0.09617   0.08055   0.00000   0.11367   0.14554   0.27132   0.87881   0.76742   0.20510   0.03252   0.11218   0.12601   0.26027   0.13045   0.90953   0.04125   0.01602   0.05170   0.27335   0.26980   0.00000   0.03466   0.11652   0.09861   0.06242   0.82497   0.09512   0.27051   0.07473   0.16902   0.34871   0.21820   0.13417   0.00000   0.00000   0.69365   0.00000   0.49443   0.54691   0.61029   0.11571   0.26038   0.10823   0.02140   0.00000   0.02966   0.07801   0.31495   0.28743   0.01237   0.12568   0.14965   0.30475   0.10419   0.01587   0.04451   0.14576   0.10749   0.40208   0.00618   0.06408   0.00000   0.21513   0.28316   0.03232   0.36266   0.00000   0.00000   0.22824   0.00796   0.05557   0.02271   0.13193   0.17119   0.12666   0.00000   0.00000   0.04684   0.03044   0.02426   0.06193   0.10556   0.15570   0.04986   0.21217   0.01887   0.03365   0.00000   0.21752   0.25506   0.10610   0.23191   0.26239   0.06822   0.23959   0.12032   0.05340   0.20356   0.06215   0.61830   0.12936   0.00000   0.23758   0.24417   0.26773   0.00260   0.47544   0.25011   0.36882   0.00000   0.25236   0.08586   0.10773   0.12646   0.76906   0.06373   0.19723   0.04211   0.19929   0.10079   0.14606   0.39874   0.03693   0.03901   0.09818   0.18391   0.22714   0.28081   0.38409   0.11443   0.45240   0.11943   0.08410   0.00000   0.01509   0.22555   0.11093   0.11661   0.67915   0.17978   0.57856   0.45610   0.10850   0.11211   0.24574   0.24427   0.21553   0.32270   0.19089   0.14529   0.10750   0.14720   0.10590   0.13472   0.00803   0.80711   0.58276   0.66139   0.21453   0.50648   0.00000   0.00000   0.06340   0.26350   0.26344   0.37227   0.10963   0.03425   0.40051   0.10931   0.43206   0.00000   0.00000   0.09623   0.15718   0.03756   0.00000   0.25977   0.44581   0.03067   0.66251   0.09210   0.04196   0.00000   0.08218   0.04883   0.47248   0.25217   0.72614   0.27114   0.04064   0.00831   0.16316   0.09813   0.12662   0.36039   0.38835   0.13467   0.29463   0.27136   0.07692   0.04153   0.08499   0.26303   0.79260   0.17661   0.45466   1.02528   0.46117   0.31848   0.91836   0.67694   0.02113   0.66622   0.40002   0.00043   0.14287   0.12581   0.18857   0.03960   0.05834   0.03849   0.07807   0.28313   1.50450   0.69012   0.15885   0.27707   0.21869   0.10086   0.93256   1.00643   2.09857   8.26521   8.65461   0.13833   1.00000  
714  0.1140  16865.877499  x:  0.99343   0.36622   1.41151   0.76803   0.39668   0.64576   0.24334   0.45153   0.00000   0.40075   0.00000   0.40531   0.40589   0.21009   0.09557   0.24064   0.17561   0.52040   0.64888   0.14674   0.06827   1.08839   0.04595   1.02616   0.87576   0.49266   0.30662   0.07605   0.00882   0.12866   0.15250   0.13104   0.20010   0.48581   0.78168   0.13907   0.81346   1.16187   0.44395   0.00000   0.22382   0.82785   0.83542   0.25568   0.93705   0.67880   0.08469   0.43306   0.62881   0.19452   0.00000   0.50027   0.84403   0.27880   0.48897   0.28985   0.56544   1.01561   0.00000   0.33526   0.04653   0.06938   0.24335   0.68609   0.13862   0.90337   0.24406   0.14671   0.28558   0.40507   0.53664   0.19448   0.18131   0.00928   0.86452   0.02116   0.43958   0.16437   0.56551  11.29960   0.05116   0.10468   0.07392   0.94627   0.23229   0.87711   1.17104   0.48551   0.77485   0.04807   0.14141   0.21259   0.43770   1.06807   0.26652   0.01950   0.49661   0.21231   0.09070   0.00000   0.09701   0.19187   0.21787   0.23246   0.15554   0.37466   0.00000   0.14590   0.00000   0.21924   0.08250   0.12815   0.00118   0.22470   0.35047   0.03355   0.07223   0.00000   0.24415   0.20341   0.15191   0.04230   0.01862   0.21306   0.46318   0.39996   0.14299   0.18731   0.07034   0.11442   0.13950   0.22070   0.45487   0.44296   0.13101   0.16909   0.22378   0.49288   0.15465   0.10537   0.00000   0.16575   0.23049   0.52519   0.24636   0.06824   0.10053   0.23748   0.01970   0.00000   0.01464   0.06835   0.26830   0.00000   0.67068   0.14393   0.26430   0.35314   0.05310   0.05891   0.12045   0.10441   0.14511   0.05716   0.14021   0.42961   0.08121   0.00000   0.18503   0.02716   0.03991   0.19317   0.02353   0.18912   0.32967   0.01391   0.16228   0.14638   0.03805   0.40463   0.20452   0.10728   0.09617   0.08055   0.00000   0.11367   0.14553   0.27131   0.87881   0.76743   0.20511   0.03252   0.11218   0.12601   0.26028   0.13044   0.90954   0.04125   0.01602   0.05170   0.27335   0.26980   0.00000   0.03466   0.11652   0.09861   0.06243   0.82498   0.09511   0.27051   0.07473   0.16904   0.34872   0.21820   0.13416   0.00000   0.00000   0.69365   0.00000   0.49443   0.54691   0.61029   0.11571   0.26039   0.10823   0.02140   0.00000   0.02966   0.07801   0.31496   0.28744   0.01237   0.12570   0.14963   0.30475   0.10419   0.01587   0.04451   0.14575   0.10749   0.40208   0.00618   0.06408   0.00000   0.21513   0.28316   0.03233   0.36264   0.00000   0.00000   0.22824   0.00796   0.05557   0.02271   0.13191   0.17121   0.12666   0.00000   0.00000   0.04684   0.03044   0.02426   0.06193   0.10556   0.15571   0.04986   0.21217   0.01887   0.03365   0.00000   0.21751   0.25506   0.10610   0.23192   0.26239   0.06822   0.23959   0.12032   0.05340   0.20357   0.06215   0.61831   0.12935   0.00000   0.23758   0.24418   0.26774   0.00260   0.47543   0.25011   0.36881   0.00000   0.25237   0.08586   0.10773   0.12645   0.76905   0.06373   0.19722   0.04211   0.19930   0.10079   0.14605   0.39874   0.03693   0.03901   0.09818   0.18392   0.22715   0.28080   0.38409   0.11444   0.45240   0.11944   0.08410   0.00000   0.01510   0.22554   0.11093   0.11661   0.67914   0.17977   0.57855   0.45610   0.10850   0.11211   0.24574   0.24428   0.21553   0.32270   0.19089   0.14530   0.10750   0.14718   0.10590   0.13472   0.00803   0.80710   0.58275   0.66140   0.21453   0.50646   0.00000   0.00000   0.06340   0.26351   0.26344   0.37227   0.10963   0.03425   0.40051   0.10931   0.43205   0.00000   0.00000   0.09623   0.15718   0.03756   0.00000   0.25976   0.44582   0.03067   0.66250   0.09211   0.04196   0.00000   0.08218   0.04883   0.47249   0.25217   0.72612   0.27114   0.04064   0.00831   0.16315   0.09813   0.12662   0.36040   0.38835   0.13465   0.29462   0.27135   0.07692   0.04153   0.08499   0.26304   0.79260   0.17661   0.45467   1.02529   0.46119   0.31848   0.91836   0.67693   0.02113   0.66622   0.40002   0.00043   0.14287   0.12581   0.18856   0.03960   0.05834   0.03849   0.07807   0.28314   1.50451   0.69011   0.15885   0.27706   0.21870   0.10086   0.93260   1.00642   2.09857   8.26424   8.65364   0.13833   1.00000  
715  0.1017  16865.877497  x:  0.99343   0.36625   1.41153   0.76805   0.39670   0.64576   0.24333   0.45154   0.00000   0.40074   0.00000   0.40532   0.40589   0.21009   0.09558   0.24065   0.17561   0.52040   0.64892   0.14675   0.06828   1.08839   0.04595   1.02618   0.87578   0.49265   0.30663   0.07605   0.00882   0.12866   0.15250   0.13102   0.20010   0.48578   0.78167   0.13906   0.81350   1.16190   0.44393   0.00000   0.22382   0.82785   0.83543   0.25566   0.93708   0.67880   0.08470   0.43305   0.62877   0.19452   0.00000   0.50030   0.84403   0.27882   0.48895   0.28983   0.56546   1.01564   0.00000   0.33526   0.04653   0.06938   0.24335   0.68609   0.13862   0.90340   0.24405   0.14672   0.28559   0.40507   0.53664   0.19449   0.18131   0.00927   0.86452   0.02116   0.43956   0.16435   0.56550  11.29959   0.05116   0.10467   0.07392   0.94629   0.23232   0.87710   1.17104   0.48553   0.77485   0.04808   0.14140   0.21260   0.43767   1.06809   0.26653   0.01950   0.49660   0.21234   0.09071   0.00000   0.09700   0.19188   0.21788   0.23248   0.15554   0.37467   0.00000   0.14592   0.00000   0.21924   0.08250   0.12815   0.00119   0.22469   0.35047   0.03355   0.07223   0.00000   0.24415   0.20341   0.15191   0.04230   0.01862   0.21307   0.46317   0.39996   0.14299   0.18730   0.07034   0.11442   0.13949   0.22068   0.45489   0.44298   0.13101   0.16911   0.22378   0.49288   0.15463   0.10535   0.00000   0.16575   0.23050   0.52519   0.24637   0.06824   0.10054   0.23748   0.01970   0.00000   0.01464   0.06835   0.26828   0.00000   0.67067   0.14393   0.26429   0.35314   0.05310   0.05891   0.12045   0.10441   0.14510   0.05716   0.14022   0.42960   0.08122   0.00000   0.18502   0.02717   0.03991   0.19318   0.02353   0.18911   0.32967   0.01392   0.16225   0.14638   0.03805   0.40463   0.20451   0.10727   0.09617   0.08055   0.00000   0.11367   0.14555   0.27130   0.87879   0.76743   0.20512   0.03252   0.11218   0.12600   0.26029   0.13043   0.90955   0.04125   0.01601   0.05170   0.27335   0.26978   0.00000   0.03466   0.11652   0.09861   0.06243   0.82502   0.09511   0.27050   0.07473   0.16902   0.34874   0.21819   0.13416   0.00000   0.00000   0.69366   0.00000   0.49441   0.54691   0.61030   0.11571   0.26039   0.10822   0.02140   0.00000   0.02967   0.07802   0.31495   0.28743   0.01237   0.12570   0.14962   0.30476   0.10418   0.01587   0.04451   0.14574   0.10749   0.40207   0.00618   0.06408   0.00000   0.21511   0.28314   0.03234   0.36263   0.00000   0.00000   0.22823   0.00796   0.05556   0.02271   0.13191   0.17122   0.12666   0.00000   0.00000   0.04684   0.03044   0.02426   0.06193   0.10556   0.15570   0.04986   0.21216   0.01887   0.03365   0.00000   0.21751   0.25506   0.10610   0.23191   0.26242   0.06822   0.23960   0.12032   0.05340   0.20358   0.06214   0.61833   0.12936   0.00000   0.23758   0.24418   0.26772   0.00260   0.47540   0.25012   0.36881   0.00000   0.25238   0.08585   0.10773   0.12646   0.76904   0.06373   0.19722   0.04211   0.19932   0.10079   0.14605   0.39876   0.03693   0.03901   0.09818   0.18391   0.22716   0.28080   0.38409   0.11443   0.45240   0.11944   0.08410   0.00000   0.01509   0.22554   0.11093   0.11660   0.67914   0.17978   0.57856   0.45610   0.10851   0.11211   0.24576   0.24428   0.21552   0.32271   0.19090   0.14529   0.10750   0.14720   0.10588   0.13474   0.00803   0.80710   0.58271   0.66139   0.21454   0.50643   0.00000   0.00000   0.06340   0.26353   0.26342   0.37228   0.10963   0.03425   0.40052   0.10931   0.43204   0.00000   0.00000   0.09623   0.15718   0.03756   0.00000   0.25975   0.44583   0.03068   0.66249   0.09210   0.04196   0.00000   0.08218   0.04884   0.47250   0.25218   0.72607   0.27115   0.04065   0.00831   0.16317   0.09813   0.12662   0.36040   0.38836   0.13464   0.29460   0.27132   0.07693   0.04153   0.08499   0.26303   0.79261   0.17661   0.45468   1.02530   0.46120   0.31848   0.91835   0.67691   0.02113   0.66619   0.40002   0.00043   0.14287   0.12581   0.18855   0.03960   0.05834   0.03849   0.07807   0.28316   1.50452   0.69012   0.15885   0.27706   0.21871   0.10086   0.93261   1.00643   2.09858   8.26338   8.65280   0.13833   1.00000  
716  0.0646  16865.877494  x:  0.99345   0.36627   1.41155   0.76805   0.39672   0.64574   0.24332   0.45156   0.00000   0.40077   0.00000   0.40533   0.40591   0.21009   0.09558   0.24062   0.17562   0.52041   0.64893   0.14676   0.06828   1.08838   0.04595   1.02620   0.87579   0.49265   0.30665   0.07605   0.00882   0.12866   0.15250   0.13102   0.20011   0.48578   0.78166   0.13902   0.81356   1.16195   0.44391   0.00000   0.22383   0.82785   0.83546   0.25562   0.93711   0.67880   0.08473   0.43306   0.62872   0.19450   0.00000   0.50033   0.84399   0.27885   0.48892   0.28978   0.56546   1.01568   0.00000   0.33526   0.04653   0.06938   0.24337   0.68609   0.13863   0.90343   0.24404   0.14673   0.28561   0.40509   0.53664   0.19452   0.18133   0.00928   0.86451   0.02116   0.43954   0.16436   0.56550  11.29960   0.05116   0.10467   0.07392   0.94634   0.23233   0.87708   1.17103   0.48555   0.77484   0.04807   0.14141   0.21261   0.43765   1.06809   0.26652   0.01950   0.49658   0.21236   0.09070   0.00000   0.09700   0.19189   0.21789   0.23249   0.15553   0.37465   0.00000   0.14591   0.00000   0.21925   0.08250   0.12815   0.00119   0.22469   0.35048   0.03355   0.07223   0.00000   0.24416   0.20341   0.15190   0.04230   0.01862   0.21307   0.46318   0.39996   0.14298   0.18730   0.07033   0.11444   0.13951   0.22066   0.45488   0.44299   0.13099   0.16910   0.22378   0.49288   0.15463   0.10535   0.00000   0.16575   0.23050   0.52519   0.24638   0.06824   0.10054   0.23746   0.01970   0.00000   0.01464   0.06835   0.26830   0.00000   0.67067   0.14392   0.26428   0.35314   0.05310   0.05892   0.12045   0.10441   0.14509   0.05716   0.14022   0.42960   0.08122   0.00000   0.18503   0.02717   0.03991   0.19317   0.02353   0.18910   0.32968   0.01392   0.16225   0.14638   0.03805   0.40463   0.20452   0.10726   0.09618   0.08055   0.00000   0.11367   0.14554   0.27131   0.87876   0.76742   0.20511   0.03252   0.11218   0.12600   0.26027   0.13044   0.90957   0.04126   0.01601   0.05170   0.27335   0.26979   0.00000   0.03466   0.11652   0.09861   0.06243   0.82506   0.09511   0.27050   0.07473   0.16903   0.34873   0.21819   0.13417   0.00000   0.00000   0.69367   0.00000   0.49441   0.54691   0.61032   0.11571   0.26039   0.10822   0.02140   0.00000   0.02967   0.07802   0.31494   0.28743   0.01237   0.12571   0.14962   0.30475   0.10418   0.01587   0.04451   0.14573   0.10749   0.40208   0.00618   0.06409   0.00000   0.21514   0.28317   0.03233   0.36265   0.00000   0.00000   0.22823   0.00796   0.05557   0.02271   0.13189   0.17123   0.12665   0.00000   0.00000   0.04684   0.03045   0.02426   0.06193   0.10556   0.15571   0.04986   0.21216   0.01887   0.03365   0.00000   0.21750   0.25506   0.10610   0.23190   0.26242   0.06822   0.23960   0.12032   0.05340   0.20358   0.06214   0.61834   0.12935   0.00000   0.23757   0.24417   0.26773   0.00260   0.47539   0.25010   0.36883   0.00000   0.25237   0.08585   0.10773   0.12646   0.76903   0.06373   0.19722   0.04211   0.19930   0.10079   0.14605   0.39877   0.03692   0.03900   0.09819   0.18389   0.22716   0.28081   0.38409   0.11444   0.45240   0.11944   0.08411   0.00000   0.01509   0.22555   0.11094   0.11660   0.67913   0.17976   0.57857   0.45609   0.10851   0.11213   0.24577   0.24426   0.21553   0.32271   0.19088   0.14530   0.10750   0.14719   0.10590   0.13471   0.00803   0.80711   0.58271   0.66139   0.21454   0.50643   0.00000   0.00000   0.06340   0.26351   0.26344   0.37228   0.10962   0.03425   0.40052   0.10931   0.43204   0.00000   0.00000   0.09623   0.15718   0.03756   0.00000   0.25976   0.44583   0.03069   0.66248   0.09209   0.04196   0.00000   0.08219   0.04884   0.47251   0.25218   0.72605   0.27115   0.04065   0.00831   0.16317   0.09813   0.12662   0.36039   0.38837   0.13463   0.29461   0.27132   0.07693   0.04153   0.08499   0.26301   0.79262   0.17661   0.45468   1.02532   0.46121   0.31849   0.91832   0.67689   0.02112   0.66617   0.40003   0.00043   0.14287   0.12581   0.18857   0.03960   0.05834   0.03849   0.07807   0.28316   1.50453   0.69011   0.15886   0.27707   0.21869   0.10085   0.93261   1.00644   2.09857   8.26341   8.65283   0.13833   1.00000  
717  0.0121  16865.877492  x:  0.99346   0.36630   1.41158   0.76805   0.39674   0.64571   0.24331   0.45158   0.00000   0.40081   0.00000   0.40534   0.40592   0.21009   0.09559   0.24062   0.17562   0.52041   0.64891   0.14675   0.06827   1.08835   0.04595   1.02623   0.87579   0.49267   0.30665   0.07605   0.00882   0.12865   0.15250   0.13103   0.20011   0.48579   0.78166   0.13899   0.81361   1.16199   0.44389   0.00000   0.22384   0.82784   0.83551   0.25557   0.93713   0.67879   0.08477   0.43307   0.62869   0.19450   0.00000   0.50036   0.84395   0.27887   0.48889   0.28972   0.56545   1.01570   0.00000   0.33525   0.04652   0.06938   0.24337   0.68610   0.13863   0.90345   0.24404   0.14672   0.28560   0.40508   0.53665   0.19451   0.18132   0.00929   0.86450   0.02115   0.43953   0.16439   0.56550  11.29963   0.05117   0.10468   0.07391   0.94637   0.23232   0.87706   1.17102   0.48555   0.77485   0.04806   0.14143   0.21261   0.43764   1.06810   0.26652   0.01950   0.49656   0.21235   0.09071   0.00000   0.09700   0.19187   0.21789   0.23249   0.15554   0.37464   0.00000   0.14594   0.00000   0.21925   0.08250   0.12814   0.00119   0.22470   0.35048   0.03354   0.07223   0.00000   0.24417   0.20341   0.15190   0.04229   0.01862   0.21308   0.46319   0.39997   0.14298   0.18729   0.07033   0.11443   0.13949   0.22068   0.45485   0.44299   0.13100   0.16912   0.22380   0.49288   0.15463   0.10535   0.00000   0.16574   0.23050   0.52519   0.24638   0.06823   0.10055   0.23748   0.01970   0.00000   0.01464   0.06836   0.26830   0.00000   0.67068   0.14392   0.26429   0.35313   0.05311   0.05892   0.12046   0.10441   0.14509   0.05716   0.14022   0.42962   0.08122   0.00000   0.18503   0.02717   0.03990   0.19316   0.02353   0.18911   0.32967   0.01392   0.16227   0.14638   0.03805   0.40463   0.20453   0.10726   0.09618   0.08055   0.00000   0.11366   0.14553   0.27134   0.87872   0.76740   0.20510   0.03252   0.11218   0.12599   0.26028   0.13044   0.90957   0.04125   0.01602   0.05169   0.27335   0.26981   0.00000   0.03466   0.11652   0.09861   0.06243   0.82508   0.09510   0.27051   0.07472   0.16904   0.34872   0.21819   0.13417   0.00000   0.00000   0.69368   0.00000   0.49442   0.54693   0.61034   0.11572   0.26039   0.10822   0.02140   0.00000   0.02967   0.07802   0.31494   0.28745   0.01237   0.12571   0.14963   0.30475   0.10418   0.01587   0.04451   0.14573   0.10749   0.40209   0.00618   0.06409   0.00000   0.21512   0.28320   0.03232   0.36266   0.00000   0.00000   0.22824   0.00795   0.05557   0.02271   0.13189   0.17123   0.12665   0.00000   0.00000   0.04684   0.03045   0.02426   0.06193   0.10556   0.15572   0.04986   0.21216   0.01887   0.03365   0.00000   0.21750   0.25507   0.10610   0.23191   0.26240   0.06822   0.23959   0.12033   0.05340   0.20360   0.06214   0.61834   0.12936   0.00000   0.23757   0.24417   0.26775   0.00260   0.47541   0.25009   0.36882   0.00000   0.25237   0.08585   0.10773   0.12645   0.76904   0.06373   0.19721   0.04211   0.19931   0.10079   0.14605   0.39877   0.03692   0.03900   0.09820   0.18389   0.22717   0.28081   0.38409   0.11441   0.45240   0.11943   0.08411   0.00000   0.01509   0.22554   0.11094   0.11660   0.67914   0.17978   0.57857   0.45609   0.10851   0.11212   0.24575   0.24428   0.21554   0.32271   0.19088   0.14530   0.10750   0.14719   0.10587   0.13475   0.00802   0.80713   0.58274   0.66138   0.21453   0.50646   0.00000   0.00000   0.06340   0.26353   0.26344   0.37227   0.10962   0.03425   0.40050   0.10931   0.43205   0.00000   0.00000   0.09623   0.15718   0.03756   0.00000   0.25977   0.44581   0.03069   0.66247   0.09210   0.04196   0.00000   0.08218   0.04884   0.47251   0.25217   0.72606   0.27115   0.04065   0.00831   0.16318   0.09814   0.12661   0.36039   0.38836   0.13464   0.29463   0.27134   0.07693   0.04153   0.08499   0.26302   0.79263   0.17662   0.45468   1.02532   0.46122   0.31851   0.91830   0.67688   0.02111   0.66615   0.40006   0.00043   0.14287   0.12581   0.18856   0.03960   0.05834   0.03849   0.07807   0.28316   1.50455   0.69010   0.15887   0.27707   0.21870   0.10085   0.93261   1.00646   2.09860   8.26434   8.65378   0.13833   1.00000  
718  0.0704  16865.877490  x:  0.99347   0.36631   1.41160   0.76806   0.39676   0.64569   0.24330   0.45160   0.00000   0.40083   0.00000   0.40534   0.40591   0.21010   0.09558   0.24064   0.17561   0.52042   0.64890   0.14674   0.06826   1.08833   0.04594   1.02625   0.87578   0.49268   0.30663   0.07605   0.00882   0.12865   0.15250   0.13104   0.20009   0.48581   0.78168   0.13899   0.81363   1.16202   0.44389   0.00000   0.22385   0.82783   0.83553   0.25555   0.93714   0.67878   0.08478   0.43308   0.62869   0.19451   0.00000   0.50039   0.84394   0.27888   0.48889   0.28970   0.56546   1.01571   0.00000   0.33526   0.04652   0.06938   0.24337   0.68611   0.13864   0.90346   0.24406   0.14672   0.28557   0.40506   0.53666   0.19450   0.18131   0.00930   0.86448   0.02115   0.43952   0.16440   0.56551  11.29967   0.05119   0.10468   0.07391   0.94639   0.23231   0.87704   1.17102   0.48555   0.77485   0.04806   0.14143   0.21262   0.43765   1.06810   0.26651   0.01951   0.49656   0.21233   0.09071   0.00000   0.09702   0.19187   0.21788   0.23248   0.15554   0.37466   0.00000   0.14591   0.00000   0.21926   0.08250   0.12814   0.00119   0.22469   0.35047   0.03354   0.07223   0.00000   0.24417   0.20341   0.15190   0.04229   0.01862   0.21309   0.46318   0.39998   0.14298   0.18730   0.07032   0.11444   0.13951   0.22070   0.45484   0.44298   0.13098   0.16909   0.22378   0.49288   0.15463   0.10536   0.00000   0.16574   0.23051   0.52519   0.24637   0.06823   0.10055   0.23746   0.01970   0.00000   0.01464   0.06836   0.26829   0.00000   0.67069   0.14392   0.26429   0.35312   0.05311   0.05892   0.12046   0.10441   0.14508   0.05716   0.14023   0.42963   0.08122   0.00000   0.18505   0.02716   0.03990   0.19316   0.02354   0.18910   0.32966   0.01392   0.16224   0.14637   0.03805   0.40465   0.20453   0.10727   0.09618   0.08055   0.00000   0.11366   0.14555   0.27135   0.87870   0.76738   0.20512   0.03252   0.11218   0.12598   0.26029   0.13044   0.90957   0.04126   0.01602   0.05168   0.27335   0.26981   0.00000   0.03466   0.11652   0.09861   0.06244   0.82509   0.09509   0.27051   0.07472   0.16904   0.34873   0.21819   0.13417   0.00000   0.00000   0.69369   0.00000   0.49443   0.54693   0.61034   0.11572   0.26039   0.10822   0.02140   0.00000   0.02968   0.07802   0.31495   0.28746   0.01236   0.12571   0.14964   0.30475   0.10418   0.01587   0.04451   0.14572   0.10748   0.40210   0.00618   0.06409   0.00000   0.21512   0.28319   0.03232   0.36265   0.00000   0.00000   0.22825   0.00795   0.05558   0.02271   0.13189   0.17123   0.12665   0.00000   0.00000   0.04684   0.03045   0.02426   0.06193   0.10556   0.15572   0.04986   0.21216   0.01887   0.03365   0.00000   0.21750   0.25507   0.10611   0.23190   0.26241   0.06822   0.23959   0.12033   0.05340   0.20360   0.06214   0.61834   0.12936   0.00000   0.23756   0.24416   0.26774   0.00260   0.47541   0.25011   0.36881   0.00000   0.25238   0.08585   0.10773   0.12645   0.76906   0.06374   0.19721   0.04210   0.19932   0.10079   0.14605   0.39876   0.03692   0.03900   0.09819   0.18390   0.22717   0.28081   0.38410   0.11445   0.45240   0.11944   0.08411   0.00000   0.01509   0.22554   0.11094   0.11660   0.67915   0.17977   0.57857   0.45609   0.10851   0.11213   0.24574   0.24429   0.21554   0.32270   0.19089   0.14530   0.10750   0.14720   0.10586   0.13476   0.00802   0.80715   0.58276   0.66139   0.21452   0.50648   0.00000   0.00000   0.06340   0.26353   0.26343   0.37227   0.10962   0.03425   0.40049   0.10931   0.43206   0.00000   0.00000   0.09623   0.15718   0.03756   0.00000   0.25976   0.44581   0.03070   0.66247   0.09209   0.04196   0.00000   0.08219   0.04885   0.47251   0.25218   0.72609   0.27115   0.04065   0.00831   0.16318   0.09814   0.12661   0.36040   0.38836   0.13464   0.29463   0.27134   0.07692   0.04153   0.08499   0.26304   0.79264   0.17662   0.45467   1.02533   0.46123   0.31851   0.91829   0.67687   0.02111   0.66616   0.40007   0.00043   0.14287   0.12581   0.18857   0.03960   0.05834   0.03849   0.07807   0.28317   1.50457   0.69007   0.15887   0.27706   0.21870   0.10085   0.93261   1.00647   2.09859   8.26556   8.65502   0.13834   1.00000  
719  0.1291  16865.877488  x:  0.99347   0.36632   1.41163   0.76807   0.39678   0.64568   0.24327   0.45162   0.00000   0.40083   0.00000   0.40532   0.40590   0.21010   0.09557   0.24066   0.17561   0.52042   0.64891   0.14674   0.06824   1.08831   0.04593   1.02626   0.87577   0.49267   0.30662   0.07605   0.00882   0.12866   0.15250   0.13105   0.20009   0.48582   0.78171   0.13901   0.81363   1.16204   0.44390   0.00000   0.22385   0.82780   0.83553   0.25555   0.93713   0.67877   0.08478   0.43307   0.62873   0.19452   0.00000   0.50042   0.84393   0.27888   0.48892   0.28973   0.56549   1.01571   0.00000   0.33527   0.04651   0.06938   0.24337   0.68612   0.13865   0.90346   0.24407   0.14674   0.28557   0.40506   0.53667   0.19450   0.18131   0.00933   0.86446   0.02114   0.43952   0.16441   0.56552  11.29973   0.05119   0.10468   0.07391   0.94639   0.23230   0.87705   1.17101   0.48554   0.77486   0.04807   0.14141   0.21263   0.43766   1.06811   0.26652   0.01950   0.49659   0.21233   0.09072   0.00000   0.09702   0.19188   0.21788   0.23249   0.15553   0.37469   0.00000   0.14594   0.00000   0.21927   0.08250   0.12814   0.00119   0.22467   0.35047   0.03354   0.07223   0.00000   0.24417   0.20341   0.15190   0.04229   0.01862   0.21310   0.46317   0.39998   0.14297   0.18728   0.07033   0.11444   0.13950   0.22071   0.45486   0.44297   0.13099   0.16912   0.22378   0.49289   0.15463   0.10536   0.00000   0.16574   0.23053   0.52520   0.24637   0.06822   0.10055   0.23744   0.01970   0.00000   0.01464   0.06836   0.26830   0.00000   0.67071   0.14392   0.26430   0.35312   0.05311   0.05892   0.12046   0.10441   0.14508   0.05716   0.14024   0.42962   0.08121   0.00000   0.18505   0.02717   0.03990   0.19314   0.02354   0.18910   0.32966   0.01392   0.16226   0.14637   0.03805   0.40466   0.20454   0.10728   0.09618   0.08055   0.00000   0.11366   0.14555   0.27134   0.87869   0.76737   0.20512   0.03252   0.11218   0.12596   0.26030   0.13044   0.90955   0.04126   0.01602   0.05168   0.27335   0.26980   0.00000   0.03466   0.11652   0.09861   0.06244   0.82509   0.09509   0.27051   0.07472   0.16905   0.34875   0.21819   0.13417   0.00000   0.00000   0.69370   0.00000   0.49443   0.54693   0.61034   0.11572   0.26039   0.10822   0.02141   0.00000   0.02968   0.07802   0.31496   0.28745   0.01236   0.12570   0.14965   0.30476   0.10418   0.01587   0.04451   0.14571   0.10748   0.40209   0.00618   0.06409   0.00000   0.21514   0.28317   0.03233   0.36263   0.00000   0.00000   0.22825   0.00796   0.05557   0.02271   0.13189   0.17124   0.12665   0.00000   0.00000   0.04684   0.03045   0.02426   0.06193   0.10556   0.15572   0.04986   0.21215   0.01887   0.03365   0.00000   0.21750   0.25507   0.10611   0.23188   0.26243   0.06823   0.23959   0.12033   0.05340   0.20359   0.06215   0.61834   0.12936   0.00000   0.23755   0.24415   0.26773   0.00260   0.47541   0.25011   0.36881   0.00000   0.25238   0.08585   0.10773   0.12644   0.76908   0.06374   0.19721   0.04210   0.19931   0.10079   0.14605   0.39876   0.03692   0.03899   0.09820   0.18389   0.22715   0.28079   0.38410   0.11443   0.45239   0.11943   0.08412   0.00000   0.01509   0.22554   0.11094   0.11660   0.67916   0.17977   0.57857   0.45610   0.10852   0.11213   0.24575   0.24428   0.21553   0.32270   0.19088   0.14531   0.10750   0.14719   0.10586   0.13476   0.00802   0.80717   0.58277   0.66141   0.21453   0.50648   0.00000   0.00000   0.06340   0.26351   0.26344   0.37227   0.10962   0.03425   0.40050   0.10932   0.43205   0.00000   0.00000   0.09623   0.15718   0.03756   0.00000   0.25975   0.44581   0.03068   0.66246   0.09210   0.04196   0.00000   0.08218   0.04885   0.47251   0.25219   0.72613   0.27117   0.04064   0.00831   0.16318   0.09814   0.12661   0.36041   0.38836   0.13465   0.29461   0.27134   0.07693   0.04153   0.08499   0.26303   0.79263   0.17662   0.45468   1.02533   0.46124   0.31851   0.91829   0.67687   0.02110   0.66618   0.40006   0.00042   0.14287   0.12581   0.18859   0.03960   0.05834   0.03849   0.07807   0.28318   1.50458   0.69005   0.15888   0.27705   0.21868   0.10085   0.93263   1.00649   2.09858   8.26722   8.65670   0.13834   1.00000  
720  0.1555  16865.877487  x:  0.99347   0.36632   1.41165   0.76808   0.39679   0.64569   0.24325   0.45164   0.00000   0.40080   0.00000   0.40530   0.40589   0.21010   0.09556   0.24064   0.17561   0.52042   0.64893   0.14675   0.06823   1.08831   0.04593   1.02626   0.87576   0.49266   0.30663   0.07605   0.00882   0.12866   0.15250   0.13105   0.20010   0.48581   0.78173   0.13903   0.81361   1.16204   0.44391   0.00000   0.22385   0.82778   0.83551   0.25557   0.93713   0.67877   0.08477   0.43305   0.62876   0.19451   0.00000   0.50043   0.84394   0.27886   0.48896   0.28978   0.56552   1.01571   0.00000   0.33527   0.04651   0.06938   0.24339   0.68612   0.13866   0.90345   0.24405   0.14672   0.28558   0.40507   0.53667   0.19451   0.18131   0.00933   0.86445   0.02114   0.43951   0.16440   0.56551  11.29980   0.05118   0.10468   0.07391   0.94639   0.23232   0.87706   1.17101   0.48554   0.77486   0.04806   0.14142   0.21263   0.43766   1.06811   0.26652   0.01950   0.49661   0.21234   0.09072   0.00000   0.09703   0.19188   0.21789   0.23250   0.15554   0.37468   0.00000   0.14593   0.00000   0.21927   0.08250   0.12814   0.00119   0.22468   0.35048   0.03354   0.07223   0.00000   0.24418   0.20341   0.15190   0.04229   0.01862   0.21311   0.46317   0.39998   0.14297   0.18729   0.07033   0.11444   0.13951   0.22069   0.45488   0.44298   0.13098   0.16910   0.22378   0.49289   0.15464   0.10536   0.00000   0.16574   0.23053   0.52521   0.24637   0.06823   0.10056   0.23745   0.01970   0.00000   0.01464   0.06836   0.26831   0.00000   0.67072   0.14392   0.26429   0.35312   0.05311   0.05892   0.12046   0.10441   0.14507   0.05716   0.14025   0.42962   0.08122   0.00000   0.18506   0.02717   0.03990   0.19314   0.02354   0.18909   0.32966   0.01392   0.16226   0.14637   0.03805   0.40466   0.20455   0.10728   0.09618   0.08055   0.00000   0.11366   0.14555   0.27133   0.87870   0.76737   0.20511   0.03252   0.11219   0.12596   0.26029   0.13045   0.90954   0.04126   0.01602   0.05168   0.27335   0.26980   0.00000   0.03466   0.11652   0.09862   0.06243   0.82508   0.09511   0.27051   0.07472   0.16905   0.34875   0.21819   0.13417   0.00000   0.00000   0.69370   0.00000   0.49443   0.54693   0.61034   0.11572   0.26038   0.10822   0.02141   0.00000   0.02968   0.07802   0.31495   0.28746   0.01236   0.12570   0.14967   0.30475   0.10418   0.01587   0.04451   0.14570   0.10748   0.40210   0.00618   0.06409   0.00000   0.21513   0.28319   0.03233   0.36262   0.00000   0.00000   0.22823   0.00796   0.05557   0.02271   0.13189   0.17124   0.12666   0.00000   0.00000   0.04684   0.03045   0.02426   0.06193   0.10556   0.15572   0.04986   0.21215   0.01887   0.03365   0.00000   0.21751   0.25508   0.10612   0.23189   0.26241   0.06823   0.23959   0.12033   0.05339   0.20361   0.06214   0.61835   0.12936   0.00000   0.23755   0.24414   0.26776   0.00260   0.47540   0.25008   0.36882   0.00000   0.25237   0.08585   0.10773   0.12644   0.76910   0.06374   0.19721   0.04210   0.19931   0.10079   0.14605   0.39877   0.03692   0.03899   0.09821   0.18388   0.22717   0.28080   0.38410   0.11445   0.45239   0.11944   0.08411   0.00000   0.01509   0.22554   0.11094   0.11660   0.67917   0.17978   0.57856   0.45610   0.10852   0.11214   0.24574   0.24428   0.21554   0.32271   0.19087   0.14531   0.10750   0.14720   0.10584   0.13479   0.00801   0.80717   0.58275   0.66143   0.21455   0.50646   0.00000   0.00000   0.06341   0.26351   0.26345   0.37228   0.10962   0.03425   0.40050   0.10932   0.43203   0.00000   0.00000   0.09623   0.15718   0.03756   0.00000   0.25975   0.44581   0.03068   0.66245   0.09210   0.04196   0.00000   0.08218   0.04885   0.47251   0.25220   0.72614   0.27117   0.04064   0.00831   0.16318   0.09814   0.12661   0.36040   0.38837   0.13467   0.29459   0.27134   0.07693   0.04153   0.08499   0.26302   0.79262   0.17662   0.45469   1.02534   0.46124   0.31850   0.91829   0.67687   0.02110   0.66620   0.40005   0.00042   0.14287   0.12581   0.18858   0.03960   0.05834   0.03849   0.07807   0.28320   1.50460   0.69002   0.15888   0.27707   0.21868   0.10085   0.93265   1.00649   2.09860   8.26861   8.65811   0.13834   1.00000  
721  0.1381  16865.877486  x:  0.99347   0.36633   1.41166   0.76808   0.39679   0.64570   0.24324   0.45164   0.00000   0.40079   0.00000   0.40531   0.40589   0.21009   0.09556   0.24063   0.17561   0.52042   0.64895   0.14674   0.06822   1.08831   0.04592   1.02626   0.87577   0.49265   0.30664   0.07605   0.00882   0.12866   0.15250   0.13105   0.20010   0.48580   0.78173   0.13903   0.81360   1.16204   0.44392   0.00000   0.22385   0.82778   0.83550   0.25558   0.93713   0.67878   0.08476   0.43305   0.62876   0.19450   0.00000   0.50042   0.84395   0.27885   0.48897   0.28980   0.56553   1.01570   0.00000   0.33526   0.04651   0.06938   0.24338   0.68612   0.13866   0.90345   0.24404   0.14673   0.28557   0.40507   0.53667   0.19451   0.18132   0.00933   0.86446   0.02114   0.43952   0.16440   0.56551  11.29983   0.05118   0.10468   0.07390   0.94638   0.23233   0.87707   1.17102   0.48554   0.77486   0.04805   0.14143   0.21262   0.43765   1.06811   0.26652   0.01950   0.49662   0.21234   0.09072   0.00000   0.09703   0.19187   0.21788   0.23250   0.15555   0.37467   0.00000   0.14594   0.00000   0.21928   0.08250   0.12814   0.00119   0.22467   0.35048   0.03354   0.07223   0.00000   0.24418   0.20341   0.15190   0.04229   0.01862   0.21311   0.46318   0.39998   0.14297   0.18729   0.07033   0.11444   0.13951   0.22069   0.45489   0.44299   0.13098   0.16910   0.22378   0.49289   0.15464   0.10536   0.00000   0.16573   0.23052   0.52521   0.24637   0.06823   0.10056   0.23745   0.01970   0.00000   0.01464   0.06836   0.26830   0.00000   0.67071   0.14392   0.26429   0.35312   0.05311   0.05892   0.12046   0.10441   0.14507   0.05716   0.14025   0.42962   0.08121   0.00000   0.18507   0.02717   0.03990   0.19314   0.02354   0.18909   0.32965   0.01392   0.16226   0.14637   0.03805   0.40465   0.20454   0.10729   0.09618   0.08055   0.00000   0.11366   0.14556   0.27134   0.87871   0.76738   0.20511   0.03252   0.11219   0.12596   0.26029   0.13045   0.90954   0.04126   0.01602   0.05168   0.27335   0.26981   0.00000   0.03466   0.11652   0.09861   0.06244   0.82508   0.09509   0.27051   0.07472   0.16906   0.34874   0.21818   0.13417   0.00000   0.00000   0.69370   0.00000   0.49443   0.54693   0.61034   0.11572   0.26039   0.10822   0.02141   0.00000   0.02968   0.07802   0.31494   0.28747   0.01236   0.12570   0.14967   0.30475   0.10418   0.01587   0.04451   0.14570   0.10748   0.40210   0.00618   0.06409   0.00000   0.21513   0.28320   0.03233   0.36263   0.00000   0.00000   0.22824   0.00796   0.05557   0.02271   0.13189   0.17124   0.12666   0.00000   0.00000   0.04684   0.03045   0.02426   0.06193   0.10556   0.15573   0.04986   0.21215   0.01887   0.03365   0.00000   0.21751   0.25508   0.10612   0.23189   0.26241   0.06823   0.23959   0.12033   0.05339   0.20361   0.06214   0.61835   0.12937   0.00000   0.23754   0.24414   0.26776   0.00260   0.47539   0.25009   0.36881   0.00000   0.25238   0.08585   0.10773   0.12644   0.76910   0.06374   0.19721   0.04210   0.19931   0.10079   0.14605   0.39878   0.03691   0.03899   0.09821   0.18388   0.22717   0.28080   0.38410   0.11445   0.45239   0.11943   0.08411   0.00000   0.01509   0.22553   0.11094   0.11660   0.67916   0.17977   0.57857   0.45609   0.10852   0.11214   0.24574   0.24429   0.21555   0.32271   0.19088   0.14531   0.10750   0.14719   0.10584   0.13479   0.00802   0.80717   0.58272   0.66143   0.21455   0.50646   0.00000   0.00000   0.06341   0.26352   0.26344   0.37227   0.10962   0.03425   0.40050   0.10932   0.43203   0.00000   0.00000   0.09623   0.15718   0.03756   0.00000   0.25975   0.44581   0.03068   0.66245   0.09210   0.04196   0.00000   0.08218   0.04885   0.47251   0.25219   0.72613   0.27117   0.04064   0.00831   0.16319   0.09814   0.12661   0.36040   0.38837   0.13467   0.29459   0.27134   0.07693   0.04153   0.08499   0.26302   0.79262   0.17662   0.45469   1.02534   0.46124   0.31850   0.91830   0.67688   0.02110   0.66620   0.40004   0.00042   0.14287   0.12581   0.18858   0.03960   0.05834   0.03849   0.07807   0.28321   1.50460   0.69002   0.15888   0.27706   0.21868   0.10085   0.93266   1.00650   2.09859   8.26910   8.65860   0.13834   1.00000  
722  0.0511  16865.877486  x:  0.99347   0.36633   1.41166   0.76808   0.39678   0.64571   0.24324   0.45164   0.00000   0.40078   0.00000   0.40531   0.40590   0.21009   0.09556   0.24063   0.17561   0.52042   0.64896   0.14674   0.06822   1.08832   0.04592   1.02625   0.87578   0.49265   0.30664   0.07605   0.00882   0.12866   0.15250   0.13105   0.20010   0.48580   0.78171   0.13903   0.81359   1.16203   0.44393   0.00000   0.22386   0.82778   0.83549   0.25559   0.93714   0.67880   0.08475   0.43305   0.62875   0.19450   0.00000   0.50040   0.84395   0.27885   0.48897   0.28980   0.56552   1.01569   0.00000   0.33526   0.04651   0.06938   0.24338   0.68612   0.13866   0.90345   0.24405   0.14673   0.28556   0.40507   0.53667   0.19451   0.18134   0.00933   0.86446   0.02114   0.43952   0.16439   0.56552  11.29987   0.05118   0.10468   0.07390   0.94638   0.23233   0.87707   1.17102   0.48556   0.77486   0.04806   0.14143   0.21262   0.43765   1.06812   0.26652   0.01950   0.49661   0.21234   0.09072   0.00000   0.09703   0.19187   0.21788   0.23250   0.15554   0.37468   0.00000   0.14594   0.00000   0.21927   0.08250   0.12814   0.00119   0.22467   0.35048   0.03354   0.07223   0.00000   0.24418   0.20341   0.15190   0.04229   0.01862   0.21311   0.46318   0.39998   0.14297   0.18729   0.07033   0.11444   0.13951   0.22069   0.45488   0.44300   0.13098   0.16910   0.22378   0.49289   0.15463   0.10536   0.00000   0.16574   0.23052   0.52521   0.24638   0.06823   0.10056   0.23745   0.01970   0.00000   0.01464   0.06836   0.26830   0.00000   0.67071   0.14392   0.26429   0.35313   0.05311   0.05892   0.12046   0.10441   0.14507   0.05716   0.14025   0.42962   0.08121   0.00000   0.18507   0.02717   0.03990   0.19314   0.02354   0.18909   0.32965   0.01392   0.16226   0.14637   0.03805   0.40466   0.20455   0.10728   0.09618   0.08055   0.00000   0.11366   0.14555   0.27135   0.87873   0.76739   0.20511   0.03252   0.11219   0.12595   0.26030   0.13045   0.90955   0.04126   0.01602   0.05168   0.27335   0.26981   0.00000   0.03466   0.11652   0.09861   0.06244   0.82509   0.09509   0.27051   0.07472   0.16906   0.34874   0.21818   0.13417   0.00000   0.00000   0.69370   0.00000   0.49443   0.54693   0.61034   0.11572   0.26038   0.10822   0.02141   0.00000   0.02968   0.07802   0.31495   0.28747   0.01236   0.12570   0.14967   0.30476   0.10418   0.01587   0.04451   0.14570   0.10748   0.40210   0.00618   0.06409   0.00000   0.21514   0.28319   0.03232   0.36264   0.00000   0.00000   0.22825   0.00795   0.05558   0.02271   0.13189   0.17124   0.12666   0.00000   0.00000   0.04684   0.03046   0.02426   0.06193   0.10556   0.15573   0.04986   0.21215   0.01887   0.03365   0.00000   0.21751   0.25508   0.10612   0.23188   0.26242   0.06823   0.23959   0.12033   0.05339   0.20361   0.06214   0.61836   0.12936   0.00000   0.23754   0.24414   0.26775   0.00260   0.47539   0.25009   0.36881   0.00000   0.25238   0.08585   0.10773   0.12643   0.76909   0.06374   0.19721   0.04210   0.19931   0.10079   0.14605   0.39878   0.03691   0.03899   0.09821   0.18388   0.22716   0.28080   0.38410   0.11445   0.45240   0.11944   0.08411   0.00000   0.01509   0.22553   0.11094   0.11660   0.67915   0.17978   0.57857   0.45609   0.10852   0.11214   0.24574   0.24429   0.21554   0.32271   0.19088   0.14531   0.10750   0.14719   0.10584   0.13479   0.00802   0.80715   0.58270   0.66143   0.21455   0.50646   0.00000   0.00000   0.06341   0.26351   0.26344   0.37227   0.10962   0.03425   0.40049   0.10932   0.43203   0.00000   0.00000   0.09623   0.15718   0.03756   0.00000   0.25975   0.44581   0.03068   0.66244   0.09210   0.04196   0.00000   0.08218   0.04885   0.47252   0.25219   0.72611   0.27116   0.04064   0.00831   0.16318   0.09814   0.12661   0.36040   0.38837   0.13467   0.29460   0.27134   0.07693   0.04153   0.08499   0.26303   0.79262   0.17662   0.45469   1.02534   0.46124   0.31850   0.91830   0.67688   0.02110   0.66619   0.40004   0.00042   0.14287   0.12581   0.18859   0.03960   0.05834   0.03849   0.07807   0.28321   1.50460   0.69002   0.15888   0.27705   0.21868   0.10085   0.93267   1.00650   2.09860   8.26946   8.65896   0.13834   1.00000  
723  0.0282  16865.877486  x:  0.99347   0.36634   1.41167   0.76808   0.39677   0.64573   0.24324   0.45164   0.00000   0.40078   0.00000   0.40533   0.40590   0.21009   0.09556   0.24064   0.17560   0.52043   0.64896   0.14674   0.06822   1.08833   0.04591   1.02624   0.87580   0.49265   0.30664   0.07605   0.00882   0.12866   0.15250   0.13105   0.20010   0.48580   0.78170   0.13903   0.81359   1.16201   0.44394   0.00000   0.22386   0.82779   0.83548   0.25560   0.93715   0.67881   0.08474   0.43306   0.62874   0.19450   0.00000   0.50038   0.84396   0.27885   0.48897   0.28980   0.56552   1.01569   0.00000   0.33526   0.04651   0.06938   0.24339   0.68612   0.13866   0.90345   0.24405   0.14673   0.28557   0.40506   0.53666   0.19450   0.18134   0.00933   0.86447   0.02113   0.43953   0.16438   0.56553  11.29994   0.05118   0.10468   0.07390   0.94637   0.23232   0.87707   1.17102   0.48557   0.77486   0.04806   0.14143   0.21261   0.43764   1.06812   0.26652   0.01950   0.49660   0.21233   0.09072   0.00000   0.09704   0.19188   0.21789   0.23250   0.15555   0.37468   0.00000   0.14594   0.00000   0.21928   0.08250   0.12814   0.00119   0.22467   0.35047   0.03354   0.07223   0.00000   0.24418   0.20342   0.15190   0.04229   0.01862   0.21312   0.46318   0.39998   0.14297   0.18729   0.07033   0.11444   0.13951   0.22070   0.45487   0.44300   0.13098   0.16910   0.22378   0.49289   0.15464   0.10535   0.00000   0.16574   0.23052   0.52520   0.24637   0.06822   0.10056   0.23745   0.01970   0.00000   0.01464   0.06836   0.26831   0.00000   0.67071   0.14392   0.26429   0.35313   0.05311   0.05892   0.12046   0.10441   0.14507   0.05716   0.14025   0.42963   0.08121   0.00000   0.18507   0.02717   0.03990   0.19314   0.02354   0.18909   0.32965   0.01392   0.16226   0.14637   0.03805   0.40466   0.20455   0.10729   0.09618   0.08055   0.00000   0.11366   0.14555   0.27134   0.87874   0.76740   0.20511   0.03252   0.11219   0.12595   0.26029   0.13045   0.90956   0.04126   0.01602   0.05168   0.27335   0.26981   0.00000   0.03466   0.11652   0.09862   0.06243   0.82510   0.09510   0.27051   0.07472   0.16906   0.34875   0.21818   0.13417   0.00000   0.00000   0.69370   0.00000   0.49443   0.54693   0.61034   0.11572   0.26038   0.10822   0.02141   0.00000   0.02968   0.07802   0.31495   0.28746   0.01236   0.12570   0.14967   0.30475   0.10418   0.01587   0.04451   0.14570   0.10748   0.40210   0.00618   0.06409   0.00000   0.21513   0.28319   0.03232   0.36264   0.00000   0.00000   0.22825   0.00795   0.05557   0.02271   0.13189   0.17124   0.12666   0.00000   0.00000   0.04684   0.03046   0.02426   0.06193   0.10556   0.15573   0.04986   0.21215   0.01887   0.03365   0.00000   0.21751   0.25508   0.10612   0.23188   0.26241   0.06823   0.23959   0.12033   0.05339   0.20361   0.06214   0.61835   0.12936   0.00000   0.23754   0.24414   0.26776   0.00260   0.47540   0.25008   0.36881   0.00000   0.25237   0.08585   0.10773   0.12643   0.76908   0.06374   0.19721   0.04210   0.19931   0.10079   0.14605   0.39877   0.03691   0.03899   0.09821   0.18388   0.22717   0.28080   0.38410   0.11445   0.45239   0.11943   0.08411   0.00000   0.01509   0.22554   0.11094   0.11660   0.67915   0.17977   0.57857   0.45609   0.10852   0.11214   0.24573   0.24429   0.21554   0.32270   0.19087   0.14531   0.10750   0.14719   0.10584   0.13479   0.00802   0.80714   0.58269   0.66142   0.21454   0.50646   0.00000   0.00000   0.06341   0.26352   0.26345   0.37227   0.10962   0.03425   0.40049   0.10932   0.43204   0.00000   0.00000   0.09623   0.15718   0.03756   0.00000   0.25975   0.44580   0.03069   0.66244   0.09210   0.04196   0.00000   0.08218   0.04885   0.47252   0.25219   0.72609   0.27117   0.04064   0.00831   0.16318   0.09814   0.12661   0.36040   0.38837   0.13467   0.29460   0.27134   0.07693   0.04153   0.08499   0.26302   0.79262   0.17662   0.45469   1.02533   0.46124   0.31849   0.91831   0.67688   0.02110   0.66619   0.40005   0.00042   0.14287   0.12581   0.18859   0.03960   0.05834   0.03849   0.07807   0.28322   1.50460   0.69002   0.15888   0.27706   0.21868   0.10085   0.93268   1.00650   2.09859   8.26978   8.65928   0.13834   1.00000  
724  0.0222  16865.877485  x:  0.99348   0.36635   1.41166   0.76807   0.39675   0.64574   0.24323   0.45162   0.00000   0.40078   0.00000   0.40534   0.40590   0.21010   0.09556   0.24064   0.17561   0.52043   0.64895   0.14674   0.06821   1.08835   0.04591   1.02623   0.87582   0.49266   0.30663   0.07605   0.00882   0.12866   0.15250   0.13104   0.20010   0.48581   0.78168   0.13903   0.81360   1.16199   0.44394   0.00000   0.22385   0.82781   0.83547   0.25560   0.93715   0.67882   0.08474   0.43307   0.62874   0.19450   0.00000   0.50036   0.84396   0.27886   0.48896   0.28980   0.56552   1.01569   0.00000   0.33527   0.04651   0.06938   0.24338   0.68612   0.13866   0.90345   0.24405   0.14673   0.28558   0.40506   0.53666   0.19450   0.18135   0.00933   0.86448   0.02113   0.43953   0.16437   0.56554  11.30008   0.05118   0.10468   0.07390   0.94637   0.23231   0.87706   1.17102   0.48556   0.77486   0.04805   0.14143   0.21262   0.43765   1.06812   0.26652   0.01950   0.49659   0.21233   0.09072   0.00000   0.09704   0.19188   0.21787   0.23251   0.15554   0.37468   0.00000   0.14594   0.00000   0.21928   0.08250   0.12814   0.00119   0.22466   0.35048   0.03354   0.07223   0.00000   0.24418   0.20342   0.15190   0.04229   0.01861   0.21312   0.46317   0.39998   0.14297   0.18729   0.07033   0.11444   0.13951   0.22070   0.45487   0.44298   0.13098   0.16910   0.22378   0.49289   0.15463   0.10536   0.00000   0.16574   0.23051   0.52521   0.24637   0.06822   0.10056   0.23744   0.01970   0.00000   0.01464   0.06836   0.26830   0.00000   0.67071   0.14392   0.26429   0.35312   0.05311   0.05892   0.12046   0.10441   0.14507   0.05716   0.14025   0.42962   0.08121   0.00000   0.18507   0.02717   0.03990   0.19314   0.02354   0.18909   0.32965   0.01392   0.16226   0.14637   0.03805   0.40466   0.20455   0.10729   0.09618   0.08055   0.00000   0.11366   0.14556   0.27133   0.87875   0.76741   0.20511   0.03252   0.11219   0.12595   0.26030   0.13045   0.90957   0.04126   0.01602   0.05168   0.27335   0.26980   0.00000   0.03466   0.11652   0.09862   0.06243   0.82511   0.09510   0.27051   0.07472   0.16906   0.34875   0.21818   0.13417   0.00000   0.00000   0.69370   0.00000   0.49443   0.54693   0.61034   0.11572   0.26039   0.10822   0.02141   0.00000   0.02968   0.07802   0.31494   0.28747   0.01236   0.12570   0.14968   0.30476   0.10418   0.01587   0.04451   0.14570   0.10748   0.40210   0.00618   0.06409   0.00000   0.21515   0.28320   0.03233   0.36262   0.00000   0.00000   0.22824   0.00796   0.05557   0.02271   0.13189   0.17124   0.12666   0.00000   0.00000   0.04684   0.03046   0.02426   0.06193   0.10556   0.15572   0.04986   0.21214   0.01887   0.03365   0.00000   0.21751   0.25508   0.10612   0.23188   0.26241   0.06823   0.23959   0.12033   0.05339   0.20361   0.06214   0.61835   0.12937   0.00000   0.23754   0.24413   0.26776   0.00260   0.47540   0.25009   0.36882   0.00000   0.25239   0.08585   0.10773   0.12644   0.76908   0.06374   0.19721   0.04210   0.19931   0.10079   0.14605   0.39878   0.03691   0.03899   0.09821   0.18387   0.22716   0.28080   0.38410   0.11445   0.45239   0.11944   0.08411   0.00000   0.01509   0.22553   0.11094   0.11660   0.67915   0.17978   0.57857   0.45609   0.10852   0.11214   0.24573   0.24430   0.21555   0.32271   0.19088   0.14532   0.10750   0.14719   0.10584   0.13479   0.00802   0.80713   0.58271   0.66142   0.21454   0.50646   0.00000   0.00000   0.06340   0.26352   0.26345   0.37228   0.10962   0.03425   0.40051   0.10932   0.43204   0.00000   0.00000   0.09623   0.15718   0.03756   0.00000   0.25975   0.44579   0.03070   0.66244   0.09210   0.04196   0.00000   0.08218   0.04885   0.47252   0.25219   0.72607   0.27117   0.04064   0.00830   0.16319   0.09814   0.12661   0.36040   0.38838   0.13468   0.29460   0.27134   0.07693   0.04153   0.08499   0.26302   0.79263   0.17662   0.45469   1.02533   0.46124   0.31848   0.91831   0.67688   0.02110   0.66618   0.40005   0.00042   0.14287   0.12581   0.18859   0.03960   0.05833   0.03849   0.07807   0.28321   1.50460   0.69002   0.15888   0.27706   0.21867   0.10086   0.93267   1.00651   2.09860   8.27007   8.65957   0.13834   1.00000  
725  0.0138  16865.877485  x:  0.99350   0.36638   1.41165   0.76805   0.39673   0.64576   0.24322   0.45160   0.00000   0.40078   0.00000   0.40535   0.40589   0.21009   0.09557   0.24062   0.17560   0.52042   0.64891   0.14674   0.06821   1.08839   0.04591   1.02622   0.87584   0.49266   0.30664   0.07605   0.00882   0.12866   0.15249   0.13105   0.20011   0.48582   0.78166   0.13902   0.81361   1.16197   0.44393   0.00000   0.22383   0.82783   0.83547   0.25560   0.93716   0.67884   0.08473   0.43308   0.62875   0.19451   0.00000   0.50035   0.84395   0.27886   0.48896   0.28982   0.56552   1.01571   0.00000   0.33526   0.04651   0.06938   0.24338   0.68612   0.13866   0.90345   0.24405   0.14673   0.28556   0.40506   0.53667   0.19453   0.18135   0.00932   0.86448   0.02113   0.43953   0.16436   0.56556  11.30043   0.05117   0.10468   0.07391   0.94639   0.23231   0.87706   1.17101   0.48553   0.77487   0.04806   0.14143   0.21261   0.43767   1.06812   0.26651   0.01950   0.49660   0.21234   0.09072   0.00000   0.09704   0.19188   0.21787   0.23250   0.15556   0.37467   0.00000   0.14594   0.00000   0.21927   0.08250   0.12814   0.00119   0.22468   0.35048   0.03353   0.07223   0.00000   0.24418   0.20342   0.15189   0.04229   0.01861   0.21312   0.46317   0.39998   0.14298   0.18728   0.07032   0.11444   0.13950   0.22071   0.45488   0.44297   0.13098   0.16909   0.22378   0.49289   0.15462   0.10536   0.00000   0.16574   0.23051   0.52522   0.24638   0.06822   0.10057   0.23745   0.01970   0.00000   0.01464   0.06836   0.26831   0.00000   0.67073   0.14392   0.26429   0.35312   0.05311   0.05892   0.12046   0.10441   0.14506   0.05716   0.14026   0.42962   0.08121   0.00000   0.18507   0.02717   0.03990   0.19314   0.02354   0.18909   0.32965   0.01392   0.16226   0.14637   0.03804   0.40465   0.20454   0.10729   0.09618   0.08055   0.00000   0.11366   0.14556   0.27134   0.87876   0.76742   0.20512   0.03252   0.11219   0.12595   0.26031   0.13044   0.90957   0.04126   0.01603   0.05167   0.27335   0.26981   0.00000   0.03466   0.11652   0.09862   0.06243   0.82510   0.09510   0.27050   0.07472   0.16906   0.34874   0.21818   0.13417   0.00000   0.00000   0.69370   0.00000   0.49442   0.54693   0.61034   0.11572   0.26038   0.10822   0.02141   0.00000   0.02969   0.07802   0.31494   0.28748   0.01236   0.12570   0.14967   0.30476   0.10418   0.01586   0.04451   0.14570   0.10748   0.40210   0.00618   0.06409   0.00000   0.21513   0.28318   0.03233   0.36261   0.00000   0.00000   0.22823   0.00796   0.05557   0.02271   0.13189   0.17124   0.12666   0.00000   0.00000   0.04684   0.03046   0.02426   0.06193   0.10556   0.15572   0.04985   0.21215   0.01887   0.03365   0.00000   0.21750   0.25508   0.10612   0.23188   0.26241   0.06823   0.23958   0.12033   0.05339   0.20361   0.06214   0.61834   0.12936   0.00000   0.23755   0.24413   0.26776   0.00260   0.47539   0.25009   0.36881   0.00000   0.25237   0.08585   0.10773   0.12643   0.76909   0.06375   0.19721   0.04210   0.19930   0.10079   0.14605   0.39880   0.03691   0.03899   0.09821   0.18388   0.22717   0.28080   0.38410   0.11445   0.45239   0.11943   0.08412   0.00000   0.01509   0.22554   0.11094   0.11660   0.67917   0.17977   0.57856   0.45609   0.10852   0.11214   0.24573   0.24428   0.21555   0.32271   0.19088   0.14532   0.10750   0.14719   0.10583   0.13480   0.00801   0.80711   0.58275   0.66142   0.21453   0.50647   0.00000   0.00000   0.06341   0.26350   0.26345   0.37228   0.10961   0.03425   0.40052   0.10932   0.43203   0.00000   0.00000   0.09623   0.15718   0.03756   0.00000   0.25977   0.44578   0.03070   0.66243   0.09210   0.04196   0.00000   0.08218   0.04885   0.47252   0.25219   0.72607   0.27117   0.04064   0.00830   0.16319   0.09814   0.12661   0.36040   0.38838   0.13467   0.29459   0.27134   0.07693   0.04153   0.08499   0.26303   0.79263   0.17662   0.45468   1.02531   0.46123   0.31848   0.91830   0.67687   0.02110   0.66618   0.40006   0.00042   0.14287   0.12581   0.18860   0.03960   0.05833   0.03849   0.07807   0.28321   1.50461   0.69001   0.15888   0.27705   0.21868   0.10086   0.93263   1.00653   2.09859   8.27031   8.65980   0.13834   1.00000  
726  0.0153  16865.877484  x:  0.99353   0.36640   1.41164   0.76802   0.39672   0.64577   0.24322   0.45158   0.00000   0.40078   0.00000   0.40535   0.40588   0.21009   0.09557   0.24063   0.17561   0.52042   0.64890   0.14675   0.06821   1.08840   0.04591   1.02622   0.87584   0.49266   0.30666   0.07606   0.00882   0.12866   0.15249   0.13106   0.20010   0.48581   0.78166   0.13901   0.81362   1.16195   0.44393   0.00000   0.22381   0.82784   0.83548   0.25561   0.93716   0.67884   0.08472   0.43308   0.62878   0.19453   0.00000   0.50035   0.84394   0.27885   0.48898   0.28983   0.56552   1.01574   0.00000   0.33526   0.04651   0.06938   0.24338   0.68611   0.13867   0.90344   0.24403   0.14673   0.28555   0.40506   0.53667   0.19455   0.18134   0.00931   0.86448   0.02112   0.43954   0.16436   0.56558  11.30077   0.05116   0.10468   0.07391   0.94642   0.23231   0.87706   1.17099   0.48551   0.77487   0.04807   0.14141   0.21259   0.43768   1.06811   0.26652   0.01950   0.49660   0.21234   0.09072   0.00000   0.09703   0.19189   0.21787   0.23251   0.15555   0.37468   0.00000   0.14594   0.00000   0.21928   0.08250   0.12814   0.00119   0.22466   0.35047   0.03353   0.07223   0.00000   0.24418   0.20342   0.15188   0.04229   0.01861   0.21312   0.46318   0.39998   0.14298   0.18729   0.07032   0.11444   0.13950   0.22071   0.45487   0.44298   0.13097   0.16909   0.22379   0.49289   0.15462   0.10535   0.00000   0.16574   0.23050   0.52523   0.24638   0.06822   0.10057   0.23744   0.01970   0.00000   0.01464   0.06836   0.26830   0.00000   0.67073   0.14392   0.26428   0.35313   0.05311   0.05892   0.12046   0.10441   0.14506   0.05716   0.14025   0.42962   0.08121   0.00000   0.18506   0.02717   0.03990   0.19314   0.02354   0.18910   0.32964   0.01392   0.16226   0.14637   0.03804   0.40465   0.20455   0.10729   0.09618   0.08055   0.00000   0.11366   0.14556   0.27135   0.87876   0.76740   0.20513   0.03252   0.11219   0.12594   0.26030   0.13044   0.90956   0.04126   0.01603   0.05167   0.27335   0.26980   0.00000   0.03466   0.11652   0.09862   0.06242   0.82509   0.09511   0.27050   0.07472   0.16905   0.34874   0.21818   0.13417   0.00000   0.00000   0.69369   0.00000   0.49442   0.54692   0.61033   0.11572   0.26038   0.10822   0.02141   0.00000   0.02969   0.07803   0.31494   0.28747   0.01236   0.12570   0.14967   0.30476   0.10418   0.01586   0.04451   0.14570   0.10748   0.40210   0.00618   0.06409   0.00000   0.21515   0.28317   0.03232   0.36264   0.00000   0.00000   0.22825   0.00795   0.05558   0.02271   0.13188   0.17124   0.12666   0.00000   0.00000   0.04685   0.03046   0.02426   0.06193   0.10556   0.15573   0.04985   0.21214   0.01887   0.03365   0.00000   0.21753   0.25508   0.10612   0.23189   0.26239   0.06823   0.23959   0.12033   0.05339   0.20362   0.06214   0.61833   0.12936   0.00000   0.23754   0.24413   0.26776   0.00260   0.47540   0.25008   0.36880   0.00000   0.25237   0.08585   0.10773   0.12643   0.76910   0.06375   0.19721   0.04210   0.19931   0.10079   0.14605   0.39880   0.03691   0.03898   0.09821   0.18388   0.22717   0.28080   0.38410   0.11445   0.45240   0.11944   0.08411   0.00000   0.01509   0.22554   0.11094   0.11660   0.67917   0.17978   0.57856   0.45607   0.10851   0.11215   0.24573   0.24429   0.21555   0.32271   0.19087   0.14532   0.10750   0.14720   0.10584   0.13479   0.00801   0.80712   0.58276   0.66141   0.21453   0.50647   0.00000   0.00000   0.06341   0.26352   0.26345   0.37228   0.10961   0.03425   0.40050   0.10932   0.43202   0.00000   0.00000   0.09623   0.15717   0.03756   0.00000   0.25978   0.44578   0.03069   0.66244   0.09209   0.04195   0.00000   0.08219   0.04885   0.47252   0.25220   0.72609   0.27117   0.04064   0.00830   0.16319   0.09814   0.12661   0.36041   0.38838   0.13467   0.29459   0.27134   0.07693   0.04153   0.08499   0.26303   0.79263   0.17662   0.45468   1.02529   0.46121   0.31847   0.91829   0.67687   0.02111   0.66619   0.40006   0.00042   0.14287   0.12581   0.18859   0.03960   0.05833   0.03849   0.07807   0.28321   1.50461   0.69002   0.15888   0.27706   0.21867   0.10086   0.93259   1.00655   2.09860   8.27038   8.65986   0.13834   1.00000  
727  0.0222  16865.877483  x:  0.99354   0.36641   1.41163   0.76801   0.39673   0.64576   0.24322   0.45158   0.00000   0.40079   0.00000   0.40535   0.40588   0.21009   0.09557   0.24064   0.17561   0.52042   0.64891   0.14675   0.06822   1.08840   0.04592   1.02623   0.87583   0.49267   0.30667   0.07606   0.00882   0.12866   0.15249   0.13106   0.20011   0.48581   0.78167   0.13901   0.81361   1.16195   0.44393   0.00000   0.22380   0.82783   0.83549   0.25562   0.93715   0.67883   0.08470   0.43306   0.62880   0.19454   0.00000   0.50034   0.84393   0.27885   0.48900   0.28983   0.56552   1.01575   0.00000   0.33526   0.04650   0.06939   0.24337   0.68611   0.13867   0.90343   0.24404   0.14672   0.28556   0.40506   0.53667   0.19455   0.18135   0.00932   0.86448   0.02112   0.43954   0.16437   0.56560  11.30100   0.05115   0.10468   0.07390   0.94643   0.23230   0.87707   1.17098   0.48550   0.77486   0.04808   0.14140   0.21258   0.43768   1.06810   0.26652   0.01950   0.49661   0.21232   0.09072   0.00000   0.09702   0.19189   0.21787   0.23252   0.15555   0.37469   0.00000   0.14594   0.00000   0.21928   0.08250   0.12814   0.00119   0.22467   0.35047   0.03353   0.07223   0.00000   0.24418   0.20343   0.15188   0.04228   0.01861   0.21312   0.46319   0.39998   0.14298   0.18728   0.07032   0.11444   0.13950   0.22071   0.45486   0.44299   0.13098   0.16909   0.22379   0.49289   0.15462   0.10535   0.00000   0.16575   0.23049   0.52522   0.24638   0.06822   0.10057   0.23744   0.01970   0.00000   0.01464   0.06836   0.26830   0.00000   0.67073   0.14392   0.26428   0.35313   0.05311   0.05892   0.12046   0.10441   0.14506   0.05716   0.14025   0.42962   0.08121   0.00000   0.18506   0.02717   0.03990   0.19314   0.02354   0.18909   0.32965   0.01392   0.16226   0.14637   0.03804   0.40465   0.20455   0.10729   0.09618   0.08055   0.00000   0.11366   0.14556   0.27135   0.87876   0.76738   0.20513   0.03252   0.11219   0.12594   0.26031   0.13044   0.90954   0.04126   0.01603   0.05167   0.27335   0.26978   0.00000   0.03466   0.11652   0.09862   0.06242   0.82507   0.09512   0.27050   0.07472   0.16905   0.34875   0.21818   0.13417   0.00000   0.00000   0.69369   0.00000   0.49443   0.54693   0.61033   0.11572   0.26038   0.10822   0.02141   0.00000   0.02969   0.07802   0.31494   0.28747   0.01236   0.12571   0.14966   0.30476   0.10418   0.01586   0.04451   0.14569   0.10748   0.40210   0.00618   0.06409   0.00000   0.21515   0.28318   0.03231   0.36266   0.00000   0.00000   0.22826   0.00795   0.05558   0.02271   0.13189   0.17124   0.12666   0.00000   0.00000   0.04684   0.03046   0.02426   0.06193   0.10556   0.15573   0.04985   0.21214   0.01887   0.03365   0.00000   0.21750   0.25509   0.10612   0.23189   0.26239   0.06823   0.23959   0.12033   0.05339   0.20362   0.06214   0.61834   0.12936   0.00000   0.23754   0.24413   0.26777   0.00260   0.47540   0.25009   0.36881   0.00000   0.25238   0.08585   0.10773   0.12643   0.76910   0.06375   0.19721   0.04210   0.19931   0.10079   0.14605   0.39880   0.03691   0.03898   0.09821   0.18387   0.22717   0.28079   0.38410   0.11445   0.45240   0.11944   0.08411   0.00000   0.01509   0.22553   0.11094   0.11660   0.67916   0.17978   0.57857   0.45606   0.10851   0.11215   0.24573   0.24430   0.21555   0.32270   0.19088   0.14532   0.10750   0.14720   0.10584   0.13479   0.00801   0.80713   0.58274   0.66141   0.21453   0.50647   0.00000   0.00000   0.06341   0.26351   0.26345   0.37229   0.10961   0.03425   0.40051   0.10932   0.43203   0.00000   0.00000   0.09623   0.15717   0.03756   0.00000   0.25977   0.44580   0.03069   0.66244   0.09209   0.04195   0.00000   0.08219   0.04885   0.47253   0.25221   0.72610   0.27116   0.04064   0.00830   0.16320   0.09814   0.12661   0.36041   0.38838   0.13466   0.29460   0.27134   0.07693   0.04153   0.08499   0.26302   0.79263   0.17662   0.45468   1.02528   0.46119   0.31847   0.91829   0.67686   0.02111   0.66621   0.40006   0.00042   0.14287   0.12582   0.18860   0.03960   0.05833   0.03849   0.07807   0.28323   1.50462   0.69002   0.15888   0.27706   0.21867   0.10086   0.93255   1.00657   2.09859   8.27037   8.65986   0.13834   1.00000  
728  0.0167  16865.877483  x:  0.99355   0.36641   1.41163   0.76800   0.39674   0.64575   0.24322   0.45159   0.00000   0.40079   0.00000   0.40535   0.40589   0.21009   0.09558   0.24064   0.17561   0.52043   0.64892   0.14675   0.06822   1.08838   0.04592   1.02623   0.87582   0.49267   0.30666   0.07606   0.00882   0.12866   0.15249   0.13106   0.20011   0.48581   0.78168   0.13901   0.81360   1.16196   0.44392   0.00000   0.22381   0.82782   0.83550   0.25563   0.93714   0.67883   0.08470   0.43306   0.62881   0.19454   0.00000   0.50033   0.84393   0.27884   0.48901   0.28982   0.56551   1.01575   0.00000   0.33526   0.04650   0.06939   0.24337   0.68610   0.13867   0.90342   0.24404   0.14673   0.28557   0.40506   0.53667   0.19455   0.18135   0.00932   0.86448   0.02112   0.43955   0.16437   0.56560  11.30109   0.05115   0.10468   0.07390   0.94644   0.23229   0.87708   1.17098   0.48551   0.77485   0.04807   0.14141   0.21257   0.43768   1.06809   0.26652   0.01950   0.49660   0.21231   0.09073   0.00000   0.09703   0.19189   0.21786   0.23252   0.15554   0.37469   0.00000   0.14594   0.00000   0.21928   0.08250   0.12813   0.00119   0.22467   0.35047   0.03353   0.07223   0.00000   0.24418   0.20343   0.15188   0.04228   0.01861   0.21312   0.46318   0.39998   0.14298   0.18729   0.07032   0.11445   0.13950   0.22071   0.45485   0.44299   0.13097   0.16909   0.22379   0.49288   0.15462   0.10535   0.00000   0.16575   0.23049   0.52521   0.24638   0.06822   0.10057   0.23744   0.01970   0.00000   0.01464   0.06836   0.26830   0.00000   0.67072   0.14391   0.26428   0.35313   0.05311   0.05892   0.12046   0.10441   0.14506   0.05716   0.14025   0.42963   0.08121   0.00000   0.18506   0.02717   0.03990   0.19314   0.02354   0.18910   0.32965   0.01392   0.16226   0.14637   0.03804   0.40465   0.20454   0.10729   0.09618   0.08055   0.00000   0.11366   0.14556   0.27135   0.87876   0.76738   0.20513   0.03252   0.11219   0.12594   0.26032   0.13044   0.90954   0.04126   0.01603   0.05168   0.27335   0.26978   0.00000   0.03466   0.11652   0.09862   0.06241   0.82507   0.09513   0.27050   0.07472   0.16905   0.34876   0.21818   0.13417   0.00000   0.00000   0.69369   0.00000   0.49443   0.54693   0.61034   0.11572   0.26038   0.10822   0.02141   0.00000   0.02969   0.07802   0.31494   0.28748   0.01236   0.12571   0.14966   0.30476   0.10418   0.01586   0.04451   0.14569   0.10748   0.40211   0.00618   0.06409   0.00000   0.21514   0.28318   0.03231   0.36265   0.00000   0.00000   0.22825   0.00795   0.05558   0.02272   0.13188   0.17124   0.12666   0.00000   0.00000   0.04685   0.03046   0.02426   0.06193   0.10556   0.15573   0.04985   0.21214   0.01887   0.03365   0.00000   0.21752   0.25508   0.10612   0.23189   0.26239   0.06823   0.23959   0.12033   0.05339   0.20362   0.06214   0.61834   0.12936   0.00000   0.23755   0.24413   0.26777   0.00260   0.47541   0.25009   0.36881   0.00000   0.25237   0.08585   0.10773   0.12643   0.76909   0.06375   0.19721   0.04210   0.19930   0.10079   0.14606   0.39880   0.03691   0.03898   0.09822   0.18387   0.22718   0.28080   0.38410   0.11445   0.45240   0.11944   0.08412   0.00000   0.01509   0.22554   0.11094   0.11660   0.67915   0.17977   0.57857   0.45607   0.10851   0.11215   0.24572   0.24429   0.21555   0.32271   0.19088   0.14532   0.10750   0.14720   0.10584   0.13479   0.00801   0.80713   0.58272   0.66140   0.21453   0.50647   0.00000   0.00000   0.06341   0.26351   0.26345   0.37229   0.10961   0.03425   0.40052   0.10932   0.43203   0.00000   0.00000   0.09623   0.15717   0.03756   0.00000   0.25977   0.44582   0.03068   0.66244   0.09209   0.04195   0.00000   0.08219   0.04885   0.47253   0.25221   0.72610   0.27116   0.04064   0.00830   0.16320   0.09814   0.12661   0.36041   0.38839   0.13466   0.29461   0.27133   0.07693   0.04153   0.08499   0.26302   0.79263   0.17662   0.45467   1.02528   0.46118   0.31846   0.91829   0.67687   0.02111   0.66621   0.40006   0.00042   0.14286   0.12582   0.18860   0.03960   0.05833   0.03849   0.07807   0.28323   1.50462   0.69002   0.15888   0.27706   0.21868   0.10086   0.93254   1.00658   2.09859   8.27042   8.65992   0.13834   1.00000  
729  0.0115  16865.877483  x:  0.99356   0.36641   1.41163   0.76799   0.39674   0.64573   0.24322   0.45160   0.00000   0.40080   0.00000   0.40536   0.40589   0.21009   0.09558   0.24064   0.17561   0.52043   0.64893   0.14675   0.06822   1.08837   0.04592   1.02624   0.87581   0.49268   0.30666   0.07606   0.00882   0.12866   0.15249   0.13105   0.20011   0.48582   0.78168   0.13901   0.81358   1.16197   0.44392   0.00000   0.22381   0.82781   0.83551   0.25564   0.93714   0.67883   0.08470   0.43306   0.62881   0.19454   0.00000   0.50033   0.84393   0.27884   0.48902   0.28982   0.56551   1.01575   0.00000   0.33526   0.04650   0.06939   0.24338   0.68610   0.13866   0.90341   0.24404   0.14673   0.28556   0.40506   0.53667   0.19455   0.18136   0.00932   0.86449   0.02112   0.43955   0.16438   0.56560  11.30115   0.05115   0.10468   0.07390   0.94644   0.23228   0.87709   1.17098   0.48551   0.77484   0.04807   0.14141   0.21257   0.43767   1.06809   0.26652   0.01950   0.49660   0.21231   0.09073   0.00000   0.09703   0.19189   0.21786   0.23252   0.15555   0.37468   0.00000   0.14594   0.00000   0.21928   0.08250   0.12813   0.00119   0.22467   0.35048   0.03353   0.07223   0.00000   0.24418   0.20343   0.15188   0.04228   0.01861   0.21312   0.46318   0.39998   0.14298   0.18729   0.07032   0.11445   0.13950   0.22072   0.45485   0.44298   0.13098   0.16909   0.22379   0.49289   0.15462   0.10535   0.00000   0.16575   0.23049   0.52522   0.24639   0.06822   0.10058   0.23744   0.01970   0.00000   0.01464   0.06836   0.26830   0.00000   0.67072   0.14391   0.26428   0.35312   0.05311   0.05892   0.12046   0.10441   0.14506   0.05716   0.14025   0.42963   0.08121   0.00000   0.18506   0.02717   0.03990   0.19314   0.02354   0.18910   0.32964   0.01392   0.16226   0.14637   0.03804   0.40465   0.20455   0.10729   0.09618   0.08055   0.00000   0.11366   0.14557   0.27134   0.87876   0.76738   0.20513   0.03252   0.11219   0.12594   0.26031   0.13044   0.90954   0.04126   0.01603   0.05167   0.27335   0.26979   0.00000   0.03466   0.11652   0.09862   0.06241   0.82507   0.09513   0.27050   0.07472   0.16905   0.34875   0.21818   0.13417   0.00000   0.00000   0.69369   0.00000   0.49443   0.54693   0.61034   0.11572   0.26038   0.10822   0.02141   0.00000   0.02969   0.07803   0.31493   0.28748   0.01236   0.12571   0.14966   0.30476   0.10418   0.01586   0.04451   0.14569   0.10748   0.40211   0.00618   0.06409   0.00000   0.21515   0.28317   0.03232   0.36264   0.00000   0.00000   0.22825   0.00795   0.05557   0.02271   0.13188   0.17124   0.12666   0.00000   0.00000   0.04684   0.03046   0.02426   0.06193   0.10555   0.15573   0.04985   0.21214   0.01887   0.03365   0.00000   0.21751   0.25509   0.10612   0.23189   0.26239   0.06823   0.23959   0.12033   0.05339   0.20362   0.06214   0.61834   0.12936   0.00000   0.23754   0.24413   0.26777   0.00260   0.47541   0.25009   0.36881   0.00000   0.25237   0.08585   0.10773   0.12643   0.76909   0.06375   0.19721   0.04210   0.19931   0.10079   0.14606   0.39881   0.03691   0.03898   0.09822   0.18387   0.22717   0.28080   0.38410   0.11444   0.45240   0.11944   0.08411   0.00000   0.01509   0.22554   0.11094   0.11660   0.67915   0.17978   0.57857   0.45607   0.10851   0.11215   0.24573   0.24429   0.21555   0.32271   0.19088   0.14532   0.10750   0.14720   0.10584   0.13479   0.00802   0.80713   0.58272   0.66139   0.21452   0.50647   0.00000   0.00000   0.06340   0.26352   0.26345   0.37229   0.10961   0.03425   0.40052   0.10932   0.43203   0.00000   0.00000   0.09623   0.15717   0.03756   0.00000   0.25978   0.44583   0.03068   0.66244   0.09209   0.04195   0.00000   0.08219   0.04885   0.47253   0.25221   0.72610   0.27116   0.04064   0.00830   0.16320   0.09814   0.12661   0.36041   0.38839   0.13466   0.29461   0.27133   0.07693   0.04153   0.08499   0.26303   0.79263   0.17662   0.45467   1.02528   0.46117   0.31846   0.91829   0.67687   0.02111   0.66622   0.40006   0.00042   0.14286   0.12582   0.18859   0.03960   0.05833   0.03849   0.07807   0.28324   1.50462   0.69002   0.15888   0.27706   0.21868   0.10086   0.93253   1.00659   2.09859   8.27054   8.66004   0.13834   1.00000  
730  0.0115  16865.877483  x:  0.99357   0.36641   1.41162   0.76798   0.39676   0.64571   0.24322   0.45161   0.00000   0.40080   0.00000   0.40537   0.40591   0.21010   0.09558   0.24064   0.17561   0.52043   0.64892   0.14675   0.06822   1.08834   0.04592   1.02624   0.87580   0.49268   0.30666   0.07606   0.00882   0.12866   0.15249   0.13104   0.20011   0.48582   0.78169   0.13901   0.81355   1.16200   0.44392   0.00000   0.22382   0.82779   0.83551   0.25564   0.93713   0.67883   0.08469   0.43308   0.62880   0.19454   0.00000   0.50032   0.84394   0.27884   0.48902   0.28982   0.56551   1.01575   0.00000   0.33526   0.04650   0.06939   0.24337   0.68610   0.13866   0.90341   0.24404   0.14673   0.28556   0.40506   0.53667   0.19455   0.18137   0.00931   0.86449   0.02112   0.43954   0.16437   0.56561  11.30122   0.05115   0.10468   0.07390   0.94643   0.23227   0.87710   1.17098   0.48552   0.77483   0.04808   0.14140   0.21257   0.43768   1.06810   0.26651   0.01951   0.49660   0.21232   0.09072   0.00000   0.09703   0.19189   0.21786   0.23252   0.15554   0.37468   0.00000   0.14594   0.00000   0.21927   0.08250   0.12813   0.00119   0.22467   0.35047   0.03353   0.07223   0.00000   0.24418   0.20343   0.15187   0.04228   0.01861   0.21312   0.46318   0.39998   0.14299   0.18728   0.07032   0.11445   0.13950   0.22071   0.45486   0.44297   0.13098   0.16909   0.22379   0.49289   0.15462   0.10535   0.00000   0.16575   0.23049   0.52522   0.24639   0.06822   0.10058   0.23744   0.01970   0.00000   0.01464   0.06836   0.26830   0.00000   0.67073   0.14391   0.26428   0.35312   0.05311   0.05892   0.12046   0.10441   0.14506   0.05716   0.14025   0.42962   0.08121   0.00000   0.18506   0.02717   0.03990   0.19314   0.02354   0.18910   0.32965   0.01392   0.16226   0.14637   0.03804   0.40464   0.20454   0.10729   0.09618   0.08055   0.00000   0.11366   0.14556   0.27134   0.87877   0.76738   0.20513   0.03252   0.11219   0.12594   0.26031   0.13044   0.90954   0.04126   0.01603   0.05167   0.27335   0.26978   0.00000   0.03466   0.11652   0.09862   0.06242   0.82507   0.09512   0.27050   0.07472   0.16905   0.34875   0.21818   0.13417   0.00000   0.00000   0.69369   0.00000   0.49442   0.54693   0.61034   0.11572   0.26038   0.10822   0.02141   0.00000   0.02969   0.07802   0.31493   0.28747   0.01236   0.12571   0.14966   0.30476   0.10418   0.01586   0.04451   0.14569   0.10748   0.40211   0.00618   0.06409   0.00000   0.21514   0.28317   0.03232   0.36263   0.00000   0.00000   0.22825   0.00795   0.05557   0.02271   0.13188   0.17125   0.12666   0.00000   0.00000   0.04685   0.03046   0.02426   0.06193   0.10555   0.15573   0.04985   0.21214   0.01887   0.03365   0.00000   0.21751   0.25508   0.10612   0.23189   0.26238   0.06823   0.23959   0.12033   0.05339   0.20362   0.06214   0.61834   0.12936   0.00000   0.23754   0.24413   0.26778   0.00260   0.47540   0.25009   0.36880   0.00000   0.25238   0.08585   0.10773   0.12643   0.76908   0.06375   0.19721   0.04210   0.19931   0.10079   0.14606   0.39881   0.03691   0.03898   0.09821   0.18387   0.22717   0.28079   0.38410   0.11444   0.45240   0.11944   0.08412   0.00000   0.01509   0.22553   0.11094   0.11660   0.67915   0.17977   0.57857   0.45607   0.10852   0.11215   0.24573   0.24429   0.21555   0.32271   0.19088   0.14532   0.10750   0.14720   0.10584   0.13479   0.00801   0.80713   0.58273   0.66139   0.21452   0.50647   0.00000   0.00000   0.06340   0.26351   0.26346   0.37229   0.10961   0.03425   0.40052   0.10932   0.43204   0.00000   0.00000   0.09623   0.15717   0.03756   0.00000   0.25978   0.44583   0.03068   0.66244   0.09209   0.04195   0.00000   0.08219   0.04885   0.47253   0.25221   0.72610   0.27116   0.04064   0.00830   0.16320   0.09814   0.12661   0.36041   0.38839   0.13466   0.29461   0.27133   0.07693   0.04153   0.08499   0.26302   0.79263   0.17662   0.45467   1.02528   0.46117   0.31846   0.91830   0.67688   0.02110   0.66622   0.40006   0.00042   0.14286   0.12582   0.18860   0.03960   0.05833   0.03849   0.07807   0.28324   1.50462   0.69001   0.15889   0.27706   0.21867   0.10086   0.93253   1.00659   2.09859   8.27085   8.66034   0.13834   1.00000  
731  0.0154  16865.877482  x:  0.99358   0.36641   1.41162   0.76797   0.39678   0.64568   0.24322   0.45162   0.00000   0.40079   0.00000   0.40537   0.40592   0.21009   0.09557   0.24065   0.17561   0.52043   0.64891   0.14675   0.06822   1.08832   0.04592   1.02624   0.87580   0.49268   0.30666   0.07606   0.00882   0.12866   0.15249   0.13103   0.20011   0.48582   0.78169   0.13901   0.81350   1.16204   0.44392   0.00000   0.22383   0.82777   0.83552   0.25564   0.93713   0.67884   0.08467   0.43308   0.62879   0.19454   0.00000   0.50032   0.84396   0.27883   0.48901   0.28982   0.56551   1.01574   0.00000   0.33526   0.04650   0.06939   0.24337   0.68610   0.13866   0.90341   0.24403   0.14673   0.28556   0.40506   0.53666   0.19455   0.18138   0.00931   0.86450   0.02112   0.43953   0.16437   0.56561  11.30131   0.05115   0.10468   0.07390   0.94642   0.23227   0.87713   1.17099   0.48551   0.77482   0.04808   0.14140   0.21257   0.43769   1.06810   0.26651   0.01951   0.49658   0.21233   0.09072   0.00000   0.09703   0.19189   0.21786   0.23252   0.15555   0.37469   0.00000   0.14594   0.00000   0.21928   0.08250   0.12813   0.00119   0.22467   0.35047   0.03354   0.07223   0.00000   0.24418   0.20343   0.15187   0.04229   0.01861   0.21312   0.46318   0.39998   0.14298   0.18729   0.07032   0.11445   0.13950   0.22071   0.45486   0.44298   0.13098   0.16909   0.22379   0.49288   0.15462   0.10535   0.00000   0.16575   0.23049   0.52522   0.24638   0.06822   0.10058   0.23744   0.01970   0.00000   0.01464   0.06836   0.26830   0.00000   0.67073   0.14391   0.26428   0.35313   0.05311   0.05892   0.12046   0.10441   0.14505   0.05716   0.14025   0.42962   0.08121   0.00000   0.18506   0.02717   0.03991   0.19313   0.02354   0.18910   0.32965   0.01392   0.16225   0.14637   0.03804   0.40465   0.20454   0.10729   0.09618   0.08055   0.00000   0.11366   0.14556   0.27135   0.87878   0.76738   0.20512   0.03252   0.11219   0.12594   0.26031   0.13044   0.90954   0.04126   0.01603   0.05167   0.27334   0.26978   0.00000   0.03466   0.11652   0.09862   0.06241   0.82508   0.09513   0.27050   0.07472   0.16904   0.34876   0.21818   0.13417   0.00000   0.00000   0.69369   0.00000   0.49442   0.54692   0.61034   0.11572   0.26037   0.10822   0.02141   0.00000   0.02969   0.07803   0.31494   0.28748   0.01236   0.12571   0.14965   0.30476   0.10418   0.01586   0.04451   0.14569   0.10748   0.40210   0.00618   0.06409   0.00000   0.21514   0.28318   0.03231   0.36265   0.00000   0.00000   0.22825   0.00795   0.05558   0.02271   0.13188   0.17125   0.12666   0.00000   0.00000   0.04685   0.03046   0.02426   0.06193   0.10555   0.15573   0.04985   0.21214   0.01887   0.03365   0.00000   0.21751   0.25508   0.10612   0.23189   0.26239   0.06823   0.23959   0.12033   0.05339   0.20362   0.06214   0.61833   0.12936   0.00000   0.23755   0.24412   0.26777   0.00260   0.47540   0.25009   0.36881   0.00000   0.25237   0.08585   0.10773   0.12643   0.76908   0.06375   0.19721   0.04210   0.19930   0.10079   0.14606   0.39880   0.03691   0.03898   0.09822   0.18387   0.22717   0.28079   0.38410   0.11444   0.45240   0.11944   0.08411   0.00000   0.01509   0.22553   0.11094   0.11660   0.67916   0.17978   0.57857   0.45606   0.10851   0.11215   0.24572   0.24429   0.21555   0.32271   0.19088   0.14532   0.10750   0.14719   0.10584   0.13479   0.00801   0.80711   0.58274   0.66138   0.21452   0.50647   0.00000   0.00000   0.06340   0.26351   0.26345   0.37229   0.10961   0.03425   0.40051   0.10932   0.43204   0.00000   0.00000   0.09623   0.15717   0.03756   0.00000   0.25977   0.44582   0.03068   0.66244   0.09209   0.04195   0.00000   0.08219   0.04885   0.47253   0.25221   0.72609   0.27116   0.04064   0.00830   0.16320   0.09814   0.12661   0.36041   0.38838   0.13466   0.29460   0.27133   0.07693   0.04153   0.08499   0.26302   0.79263   0.17662   0.45467   1.02529   0.46118   0.31845   0.91830   0.67690   0.02110   0.66621   0.40006   0.00042   0.14286   0.12582   0.18859   0.03960   0.05833   0.03849   0.07807   0.28324   1.50463   0.68999   0.15888   0.27706   0.21868   0.10086   0.93253   1.00660   2.09860   8.27149   8.66097   0.13834   1.00000  
732  0.0342  16865.877482  x:  0.99358   0.36640   1.41160   0.76795   0.39679   0.64567   0.24322   0.45162   0.00000   0.40078   0.00000   0.40535   0.40592   0.21009   0.09558   0.24065   0.17561   0.52042   0.64889   0.14674   0.06822   1.08830   0.04592   1.02623   0.87581   0.49267   0.30664   0.07606   0.00882   0.12866   0.15249   0.13102   0.20011   0.48580   0.78168   0.13902   0.81347   1.16208   0.44392   0.00000   0.22383   0.82776   0.83553   0.25564   0.93711   0.67886   0.08468   0.43308   0.62878   0.19453   0.00000   0.50032   0.84398   0.27884   0.48900   0.28982   0.56551   1.01572   0.00000   0.33527   0.04650   0.06938   0.24339   0.68610   0.13866   0.90342   0.24404   0.14673   0.28556   0.40505   0.53667   0.19455   0.18137   0.00930   0.86451   0.02112   0.43954   0.16438   0.56560  11.30145   0.05114   0.10467   0.07390   0.94642   0.23227   0.87716   1.17100   0.48548   0.77482   0.04807   0.14141   0.21257   0.43770   1.06809   0.26653   0.01950   0.49658   0.21231   0.09073   0.00000   0.09702   0.19188   0.21786   0.23252   0.15554   0.37468   0.00000   0.14594   0.00000   0.21926   0.08250   0.12813   0.00120   0.22467   0.35048   0.03354   0.07223   0.00000   0.24418   0.20343   0.15187   0.04229   0.01861   0.21311   0.46318   0.39998   0.14299   0.18728   0.07032   0.11445   0.13950   0.22071   0.45485   0.44300   0.13097   0.16908   0.22380   0.49287   0.15461   0.10534   0.00000   0.16576   0.23048   0.52522   0.24638   0.06822   0.10058   0.23744   0.01970   0.00000   0.01464   0.06836   0.26830   0.00000   0.67073   0.14391   0.26427   0.35313   0.05311   0.05892   0.12046   0.10441   0.14505   0.05716   0.14025   0.42962   0.08121   0.00000   0.18506   0.02717   0.03990   0.19314   0.02354   0.18910   0.32964   0.01392   0.16225   0.14637   0.03805   0.40465   0.20455   0.10729   0.09618   0.08055   0.00000   0.11366   0.14556   0.27133   0.87878   0.76739   0.20512   0.03252   0.11219   0.12594   0.26031   0.13044   0.90954   0.04126   0.01603   0.05167   0.27335   0.26979   0.00000   0.03466   0.11652   0.09862   0.06241   0.82507   0.09513   0.27050   0.07472   0.16904   0.34876   0.21818   0.13417   0.00000   0.00000   0.69369   0.00000   0.49442   0.54692   0.61033   0.11572   0.26038   0.10822   0.02141   0.00000   0.02969   0.07803   0.31494   0.28748   0.01236   0.12571   0.14965   0.30475   0.10418   0.01586   0.04451   0.14569   0.10748   0.40210   0.00617   0.06409   0.00000   0.21515   0.28318   0.03231   0.36266   0.00000   0.00000   0.22826   0.00794   0.05558   0.02271   0.13188   0.17125   0.12665   0.00000   0.00000   0.04685   0.03046   0.02426   0.06193   0.10555   0.15574   0.04985   0.21214   0.01887   0.03365   0.00000   0.21751   0.25508   0.10612   0.23188   0.26239   0.06823   0.23960   0.12033   0.05339   0.20362   0.06214   0.61833   0.12936   0.00000   0.23753   0.24413   0.26776   0.00260   0.47540   0.25008   0.36881   0.00000   0.25238   0.08585   0.10773   0.12643   0.76908   0.06375   0.19720   0.04210   0.19931   0.10079   0.14606   0.39880   0.03691   0.03898   0.09821   0.18387   0.22718   0.28079   0.38409   0.11444   0.45240   0.11944   0.08412   0.00000   0.01509   0.22554   0.11094   0.11660   0.67916   0.17977   0.57857   0.45605   0.10852   0.11214   0.24573   0.24429   0.21554   0.32270   0.19088   0.14532   0.10750   0.14720   0.10583   0.13480   0.00801   0.80710   0.58275   0.66138   0.21453   0.50646   0.00000   0.00000   0.06340   0.26352   0.26345   0.37230   0.10961   0.03425   0.40052   0.10932   0.43202   0.00000   0.00000   0.09623   0.15716   0.03756   0.00000   0.25977   0.44579   0.03069   0.66243   0.09209   0.04195   0.00000   0.08219   0.04885   0.47253   0.25221   0.72608   0.27117   0.04064   0.00830   0.16320   0.09814   0.12661   0.36041   0.38839   0.13466   0.29460   0.27132   0.07693   0.04153   0.08499   0.26302   0.79263   0.17662   0.45467   1.02529   0.46120   0.31845   0.91830   0.67690   0.02109   0.66620   0.40006   0.00042   0.14286   0.12582   0.18859   0.03960   0.05833   0.03849   0.07807   0.28324   1.50462   0.68996   0.15889   0.27706   0.21867   0.10086   0.93252   1.00661   2.09859   8.27276   8.66223   0.13834   1.00000  
733  0.0516  16865.877480  x:  0.99359   0.36639   1.41158   0.76792   0.39679   0.64568   0.24321   0.45162   0.00000   0.40079   0.00000   0.40534   0.40591   0.21010   0.09558   0.24064   0.17561   0.52041   0.64887   0.14674   0.06822   1.08831   0.04592   1.02620   0.87583   0.49267   0.30663   0.07606   0.00882   0.12866   0.15249   0.13103   0.20011   0.48578   0.78167   0.13903   0.81344   1.16212   0.44393   0.00000   0.22384   0.82777   0.83554   0.25564   0.93708   0.67888   0.08470   0.43306   0.62877   0.19453   0.00000   0.50030   0.84400   0.27886   0.48899   0.28981   0.56550   1.01568   0.00000   0.33527   0.04650   0.06938   0.24338   0.68609   0.13866   0.90343   0.24406   0.14673   0.28555   0.40505   0.53668   0.19456   0.18137   0.00931   0.86452   0.02112   0.43956   0.16440   0.56559  11.30172   0.05112   0.10468   0.07390   0.94641   0.23227   0.87717   1.17103   0.48544   0.77485   0.04808   0.14140   0.21256   0.43771   1.06807   0.26654   0.01949   0.49658   0.21231   0.09072   0.00000   0.09703   0.19188   0.21786   0.23252   0.15554   0.37467   0.00000   0.14594   0.00000   0.21929   0.08250   0.12813   0.00119   0.22466   0.35048   0.03354   0.07223   0.00000   0.24418   0.20344   0.15186   0.04229   0.01861   0.21312   0.46317   0.39998   0.14297   0.18729   0.07031   0.11446   0.13950   0.22071   0.45483   0.44303   0.13097   0.16909   0.22378   0.49287   0.15462   0.10534   0.00000   0.16575   0.23047   0.52521   0.24640   0.06822   0.10058   0.23745   0.01970   0.00000   0.01464   0.06836   0.26828   0.00000   0.67072   0.14391   0.26427   0.35312   0.05311   0.05892   0.12046   0.10441   0.14505   0.05716   0.14026   0.42964   0.08120   0.00000   0.18505   0.02717   0.03991   0.19313   0.02354   0.18910   0.32964   0.01392   0.16225   0.14636   0.03805   0.40465   0.20455   0.10730   0.09617   0.08055   0.00000   0.11367   0.14557   0.27131   0.87878   0.76739   0.20512   0.03252   0.11218   0.12594   0.26030   0.13044   0.90954   0.04125   0.01603   0.05167   0.27334   0.26980   0.00000   0.03466   0.11652   0.09861   0.06242   0.82505   0.09512   0.27050   0.07472   0.16904   0.34875   0.21818   0.13417   0.00000   0.00000   0.69368   0.00000   0.49442   0.54692   0.61032   0.11572   0.26038   0.10822   0.02140   0.00000   0.02968   0.07803   0.31493   0.28748   0.01236   0.12570   0.14965   0.30475   0.10418   0.01586   0.04451   0.14569   0.10748   0.40211   0.00618   0.06409   0.00000   0.21512   0.28317   0.03231   0.36264   0.00000   0.00000   0.22825   0.00795   0.05558   0.02272   0.13187   0.17125   0.12665   0.00000   0.00000   0.04685   0.03046   0.02426   0.06193   0.10555   0.15575   0.04985   0.21214   0.01887   0.03365   0.00000   0.21750   0.25508   0.10612   0.23188   0.26238   0.06823   0.23959   0.12033   0.05339   0.20362   0.06214   0.61833   0.12936   0.00000   0.23754   0.24413   0.26778   0.00260   0.47541   0.25009   0.36880   0.00000   0.25239   0.08585   0.10773   0.12643   0.76911   0.06375   0.19721   0.04210   0.19931   0.10079   0.14606   0.39881   0.03691   0.03898   0.09822   0.18387   0.22716   0.28079   0.38409   0.11444   0.45240   0.11945   0.08411   0.00000   0.01509   0.22553   0.11094   0.11660   0.67916   0.17978   0.57858   0.45605   0.10852   0.11214   0.24573   0.24430   0.21554   0.32270   0.19088   0.14532   0.10749   0.14720   0.10584   0.13479   0.00801   0.80710   0.58274   0.66139   0.21454   0.50645   0.00000   0.00000   0.06340   0.26351   0.26347   0.37230   0.10961   0.03425   0.40053   0.10932   0.43201   0.00000   0.00000   0.09623   0.15716   0.03756   0.00000   0.25977   0.44577   0.03070   0.66242   0.09209   0.04195   0.00000   0.08219   0.04884   0.47253   0.25221   0.72608   0.27116   0.04064   0.00830   0.16321   0.09814   0.12661   0.36041   0.38840   0.13465   0.29462   0.27132   0.07693   0.04153   0.08499   0.26302   0.79263   0.17662   0.45467   1.02527   0.46120   0.31845   0.91829   0.67689   0.02108   0.66619   0.40006   0.00042   0.14286   0.12582   0.18859   0.03960   0.05833   0.03849   0.07807   0.28324   1.50462   0.68994   0.15890   0.27708   0.21867   0.10085   0.93252   1.00662   2.09861   8.27558   8.66502   0.13834   1.00000  
734  0.1285  16865.877478  x:  0.99359   0.36641   1.41155   0.76789   0.39676   0.64573   0.24319   0.45162   0.00000   0.40082   0.00000   0.40535   0.40590   0.21009   0.09557   0.24066   0.17562   0.52042   0.64889   0.14673   0.06822   1.08834   0.04592   1.02615   0.87585   0.49268   0.30664   0.07606   0.00882   0.12866   0.15249   0.13103   0.20010   0.48579   0.78168   0.13902   0.81345   1.16212   0.44394   0.00000   0.22384   0.82780   0.83553   0.25562   0.93703   0.67886   0.08470   0.43305   0.62878   0.19453   0.00000   0.50029   0.84401   0.27887   0.48898   0.28978   0.56548   1.01563   0.00000   0.33527   0.04650   0.06938   0.24339   0.68608   0.13866   0.90343   0.24405   0.14675   0.28556   0.40505   0.53669   0.19457   0.18136   0.00930   0.86455   0.02110   0.43961   0.16441   0.56556  11.30217   0.05109   0.10469   0.07389   0.94641   0.23228   0.87715   1.17106   0.48541   0.77486   0.04810   0.14138   0.21255   0.43770   1.06804   0.26654   0.01949   0.49661   0.21233   0.09071   0.00000   0.09703   0.19187   0.21785   0.23250   0.15554   0.37469   0.00000   0.14594   0.00000   0.21925   0.08250   0.12813   0.00120   0.22464   0.35047   0.03354   0.07223   0.00000   0.24417   0.20345   0.15186   0.04229   0.01861   0.21311   0.46317   0.39999   0.14297   0.18727   0.07031   0.11446   0.13951   0.22071   0.45485   0.44302   0.13097   0.16909   0.22379   0.49287   0.15463   0.10533   0.00000   0.16575   0.23047   0.52520   0.24640   0.06821   0.10058   0.23744   0.01969   0.00000   0.01464   0.06836   0.26829   0.00000   0.67071   0.14391   0.26428   0.35313   0.05311   0.05892   0.12046   0.10441   0.14505   0.05716   0.14025   0.42963   0.08120   0.00000   0.18505   0.02717   0.03991   0.19313   0.02354   0.18910   0.32965   0.01392   0.16225   0.14636   0.03805   0.40464   0.20456   0.10730   0.09617   0.08055   0.00000   0.11367   0.14557   0.27131   0.87877   0.76736   0.20510   0.03251   0.11218   0.12595   0.26030   0.13045   0.90953   0.04125   0.01603   0.05167   0.27332   0.26979   0.00000   0.03466   0.11651   0.09861   0.06241   0.82502   0.09512   0.27050   0.07472   0.16904   0.34874   0.21817   0.13417   0.00000   0.00000   0.69368   0.00000   0.49440   0.54692   0.61033   0.11572   0.26037   0.10822   0.02140   0.00000   0.02968   0.07802   0.31495   0.28748   0.01236   0.12570   0.14965   0.30474   0.10418   0.01586   0.04451   0.14569   0.10748   0.40209   0.00618   0.06409   0.00000   0.21515   0.28320   0.03233   0.36259   0.00000   0.00000   0.22824   0.00795   0.05557   0.02271   0.13187   0.17128   0.12665   0.00000   0.00000   0.04685   0.03045   0.02426   0.06193   0.10555   0.15575   0.04985   0.21214   0.01887   0.03364   0.00000   0.21749   0.25508   0.10611   0.23187   0.26239   0.06823   0.23958   0.12033   0.05339   0.20363   0.06213   0.61834   0.12937   0.00000   0.23755   0.24409   0.26776   0.00260   0.47541   0.25009   0.36879   0.00000   0.25238   0.08586   0.10773   0.12643   0.76912   0.06376   0.19719   0.04210   0.19931   0.10078   0.14607   0.39883   0.03691   0.03899   0.09821   0.18389   0.22716   0.28077   0.38410   0.11444   0.45240   0.11945   0.08411   0.00000   0.01510   0.22553   0.11094   0.11659   0.67914   0.17977   0.57860   0.45606   0.10853   0.11214   0.24571   0.24428   0.21554   0.32271   0.19089   0.14532   0.10749   0.14719   0.10583   0.13480   0.00801   0.80711   0.58270   0.66140   0.21454   0.50647   0.00000   0.00000   0.06340   0.26352   0.26345   0.37229   0.10961   0.03425   0.40050   0.10932   0.43201   0.00000   0.00000   0.09623   0.15716   0.03756   0.00000   0.25978   0.44578   0.03070   0.66242   0.09208   0.04195   0.00000   0.08219   0.04883   0.47254   0.25221   0.72610   0.27114   0.04064   0.00830   0.16322   0.09814   0.12661   0.36041   0.38838   0.13465   0.29463   0.27131   0.07693   0.04153   0.08499   0.26301   0.79262   0.17661   0.45467   1.02525   0.46120   0.31846   0.91828   0.67687   0.02108   0.66618   0.40007   0.00042   0.14286   0.12583   0.18859   0.03960   0.05834   0.03849   0.07807   0.28324   1.50459   0.68993   0.15891   0.27708   0.21866   0.10084   0.93253   1.00663   2.09860   8.28040   8.66982   0.13834   1.00000  
735  0.2550  16865.877477  x:  0.99359   0.36644   1.41153   0.76788   0.39674   0.64577   0.24318   0.45161   0.00000   0.40083   0.00000   0.40537   0.40592   0.21007   0.09556   0.24067   0.17561   0.52042   0.64890   0.14673   0.06822   1.08837   0.04592   1.02614   0.87584   0.49269   0.30664   0.07605   0.00882   0.12866   0.15249   0.13101   0.20010   0.48581   0.78169   0.13900   0.81348   1.16207   0.44394   0.00000   0.22384   0.82784   0.83551   0.25561   0.93702   0.67882   0.08471   0.43307   0.62878   0.19454   0.00000   0.50028   0.84400   0.27887   0.48898   0.28978   0.56546   1.01561   0.00000   0.33526   0.04650   0.06938   0.24341   0.68608   0.13866   0.90342   0.24404   0.14675   0.28556   0.40505   0.53668   0.19457   0.18137   0.00929   0.86458   0.02111   0.43962   0.16440   0.56555  11.30248   0.05108   0.10468   0.07390   0.94640   0.23230   0.87713   1.17107   0.48540   0.77483   0.04808   0.14141   0.21256   0.43770   1.06802   0.26652   0.01951   0.49662   0.21233   0.09072   0.00000   0.09703   0.19186   0.21784   0.23249   0.15555   0.37471   0.00000   0.14595   0.00000   0.21926   0.08250   0.12813   0.00120   0.22464   0.35047   0.03354   0.07222   0.00000   0.24417   0.20346   0.15185   0.04230   0.01861   0.21311   0.46318   0.39998   0.14296   0.18727   0.07031   0.11447   0.13951   0.22070   0.45489   0.44300   0.13097   0.16909   0.22380   0.49286   0.15462   0.10533   0.00000   0.16576   0.23047   0.52519   0.24639   0.06821   0.10059   0.23744   0.01969   0.00000   0.01464   0.06836   0.26828   0.00000   0.67071   0.14390   0.26428   0.35314   0.05311   0.05892   0.12046   0.10441   0.14505   0.05716   0.14025   0.42961   0.08120   0.00000   0.18505   0.02717   0.03991   0.19313   0.02354   0.18910   0.32963   0.01392   0.16224   0.14636   0.03805   0.40464   0.20455   0.10731   0.09617   0.08055   0.00000   0.11367   0.14557   0.27131   0.87876   0.76734   0.20509   0.03251   0.11218   0.12595   0.26029   0.13045   0.90952   0.04125   0.01603   0.05167   0.27333   0.26980   0.00000   0.03466   0.11651   0.09861   0.06240   0.82500   0.09514   0.27049   0.07472   0.16904   0.34876   0.21818   0.13416   0.00000   0.00000   0.69369   0.00000   0.49439   0.54692   0.61034   0.11572   0.26038   0.10821   0.02140   0.00000   0.02967   0.07802   0.31495   0.28749   0.01236   0.12570   0.14965   0.30474   0.10418   0.01586   0.04451   0.14570   0.10747   0.40209   0.00618   0.06409   0.00000   0.21512   0.28319   0.03233   0.36259   0.00000   0.00000   0.22824   0.00795   0.05557   0.02271   0.13186   0.17128   0.12665   0.00000   0.00000   0.04685   0.03045   0.02426   0.06193   0.10555   0.15576   0.04985   0.21214   0.01887   0.03364   0.00000   0.21749   0.25507   0.10611   0.23187   0.26238   0.06823   0.23960   0.12032   0.05339   0.20362   0.06214   0.61834   0.12936   0.00000   0.23753   0.24412   0.26775   0.00261   0.47539   0.25007   0.36880   0.00000   0.25239   0.08586   0.10773   0.12642   0.76911   0.06376   0.19719   0.04210   0.19931   0.10078   0.14607   0.39881   0.03691   0.03899   0.09821   0.18387   0.22715   0.28077   0.38410   0.11444   0.45240   0.11945   0.08411   0.00000   0.01510   0.22554   0.11094   0.11659   0.67913   0.17977   0.57859   0.45605   0.10854   0.11213   0.24572   0.24429   0.21553   0.32270   0.19087   0.14532   0.10749   0.14720   0.10583   0.13480   0.00801   0.80712   0.58269   0.66138   0.21454   0.50648   0.00000   0.00000   0.06340   0.26352   0.26346   0.37229   0.10961   0.03425   0.40049   0.10932   0.43202   0.00000   0.00000   0.09623   0.15715   0.03756   0.00000   0.25976   0.44580   0.03069   0.66243   0.09208   0.04196   0.00000   0.08220   0.04884   0.47255   0.25220   0.72611   0.27114   0.04064   0.00830   0.16323   0.09814   0.12661   0.36041   0.38838   0.13465   0.29459   0.27128   0.07693   0.04153   0.08499   0.26302   0.79261   0.17660   0.45467   1.02523   0.46118   0.31848   0.91828   0.67686   0.02108   0.66620   0.40006   0.00042   0.14285   0.12583   0.18860   0.03960   0.05834   0.03849   0.07807   0.28325   1.50457   0.68995   0.15892   0.27707   0.21867   0.10084   0.93253   1.00663   2.09861   8.28422   8.67362   0.13834   1.00000  
736  0.2786  16865.877476  x:  0.99357   0.36647   1.41153   0.76789   0.39673   0.64579   0.24317   0.45160   0.00000   0.40083   0.00000   0.40538   0.40594   0.21007   0.09557   0.24067   0.17561   0.52042   0.64890   0.14672   0.06822   1.08838   0.04592   1.02615   0.87580   0.49269   0.30662   0.07605   0.00882   0.12866   0.15249   0.13099   0.20010   0.48581   0.78170   0.13900   0.81351   1.16199   0.44393   0.00000   0.22383   0.82785   0.83549   0.25562   0.93704   0.67879   0.08472   0.43309   0.62878   0.19455   0.00000   0.50029   0.84399   0.27888   0.48898   0.28979   0.56546   1.01562   0.00000   0.33527   0.04650   0.06938   0.24340   0.68608   0.13866   0.90341   0.24406   0.14676   0.28556   0.40504   0.53667   0.19456   0.18138   0.00928   0.86461   0.02111   0.43962   0.16437   0.56556  11.30265   0.05108   0.10468   0.07391   0.94639   0.23232   0.87712   1.17107   0.48542   0.77480   0.04808   0.14141   0.21257   0.43771   1.06802   0.26651   0.01952   0.49661   0.21233   0.09072   0.00000   0.09703   0.19186   0.21784   0.23249   0.15555   0.37469   0.00000   0.14595   0.00000   0.21925   0.08250   0.12812   0.00120   0.22463   0.35048   0.03354   0.07222   0.00000   0.24417   0.20346   0.15185   0.04230   0.01861   0.21311   0.46317   0.39998   0.14296   0.18726   0.07031   0.11447   0.13952   0.22070   0.45489   0.44302   0.13097   0.16910   0.22378   0.49285   0.15463   0.10533   0.00000   0.16577   0.23046   0.52520   0.24639   0.06821   0.10059   0.23744   0.01969   0.00000   0.01464   0.06836   0.26828   0.00000   0.67072   0.14390   0.26427   0.35313   0.05311   0.05892   0.12046   0.10441   0.14505   0.05716   0.14026   0.42959   0.08120   0.00000   0.18506   0.02717   0.03991   0.19313   0.02354   0.18910   0.32963   0.01392   0.16224   0.14636   0.03805   0.40465   0.20456   0.10731   0.09617   0.08055   0.00000   0.11367   0.14557   0.27130   0.87876   0.76732   0.20509   0.03251   0.11218   0.12594   0.26029   0.13046   0.90952   0.04125   0.01603   0.05167   0.27332   0.26980   0.00000   0.03466   0.11651   0.09861   0.06241   0.82501   0.09512   0.27049   0.07473   0.16905   0.34876   0.21817   0.13416   0.00000   0.00000   0.69369   0.00000   0.49438   0.54691   0.61034   0.11572   0.26037   0.10821   0.02140   0.00000   0.02967   0.07802   0.31495   0.28749   0.01236   0.12570   0.14965   0.30474   0.10418   0.01586   0.04451   0.14570   0.10747   0.40208   0.00618   0.06409   0.00000   0.21513   0.28319   0.03232   0.36261   0.00000   0.00000   0.22825   0.00795   0.05557   0.02272   0.13186   0.17129   0.12665   0.00000   0.00000   0.04685   0.03045   0.02426   0.06193   0.10555   0.15576   0.04985   0.21214   0.01887   0.03364   0.00000   0.21749   0.25507   0.10611   0.23187   0.26238   0.06823   0.23957   0.12033   0.05339   0.20363   0.06214   0.61833   0.12936   0.00000   0.23755   0.24410   0.26776   0.00261   0.47539   0.25007   0.36879   0.00000   0.25239   0.08586   0.10773   0.12643   0.76909   0.06376   0.19720   0.04210   0.19932   0.10078   0.14607   0.39881   0.03691   0.03899   0.09821   0.18388   0.22715   0.28077   0.38409   0.11444   0.45241   0.11945   0.08411   0.00000   0.01510   0.22553   0.11094   0.11659   0.67913   0.17977   0.57859   0.45604   0.10854   0.11213   0.24571   0.24429   0.21553   0.32269   0.19088   0.14531   0.10749   0.14720   0.10583   0.13481   0.00801   0.80712   0.58272   0.66137   0.21455   0.50647   0.00000   0.00000   0.06340   0.26352   0.26347   0.37230   0.10961   0.03425   0.40051   0.10932   0.43202   0.00000   0.00000   0.09623   0.15715   0.03756   0.00000   0.25975   0.44581   0.03068   0.66243   0.09208   0.04196   0.00000   0.08220   0.04884   0.47255   0.25220   0.72613   0.27114   0.04064   0.00830   0.16323   0.09814   0.12661   0.36041   0.38839   0.13465   0.29458   0.27127   0.07693   0.04153   0.08499   0.26302   0.79261   0.17661   0.45467   1.02523   0.46118   0.31848   0.91828   0.67686   0.02108   0.66622   0.40004   0.00042   0.14285   0.12583   0.18859   0.03960   0.05834   0.03849   0.07807   0.28325   1.50456   0.68998   0.15893   0.27709   0.21866   0.10083   0.93252   1.00662   2.09861   8.28654   8.67594   0.13834   1.00000  
737  0.1711  16865.877475  x:  0.99356   0.36650   1.41154   0.76791   0.39673   0.64579   0.24317   0.45159   0.00000   0.40082   0.00000   0.40539   0.40596   0.21008   0.09557   0.24067   0.17561   0.52041   0.64889   0.14672   0.06821   1.08837   0.04593   1.02618   0.87577   0.49268   0.30661   0.07605   0.00882   0.12866   0.15249   0.13099   0.20010   0.48579   0.78171   0.13901   0.81353   1.16193   0.44393   0.00000   0.22383   0.82784   0.83548   0.25563   0.93706   0.67877   0.08473   0.43308   0.62877   0.19456   0.00000   0.50029   0.84397   0.27888   0.48898   0.28980   0.56546   1.01564   0.00000   0.33528   0.04649   0.06938   0.24341   0.68608   0.13866   0.90340   0.24406   0.14676   0.28556   0.40504   0.53667   0.19455   0.18138   0.00928   0.86461   0.02110   0.43961   0.16436   0.56557  11.30272   0.05109   0.10468   0.07390   0.94638   0.23233   0.87712   1.17106   0.48544   0.77478   0.04809   0.14140   0.21257   0.43771   1.06802   0.26652   0.01952   0.49660   0.21234   0.09072   0.00000   0.09704   0.19186   0.21784   0.23248   0.15555   0.37470   0.00000   0.14595   0.00000   0.21926   0.08250   0.12812   0.00120   0.22464   0.35047   0.03354   0.07222   0.00000   0.24417   0.20346   0.15185   0.04230   0.01861   0.21311   0.46317   0.39998   0.14296   0.18727   0.07030   0.11447   0.13952   0.22070   0.45488   0.44304   0.13097   0.16909   0.22380   0.49284   0.15463   0.10533   0.00000   0.16577   0.23046   0.52520   0.24640   0.06821   0.10059   0.23744   0.01969   0.00000   0.01464   0.06836   0.26828   0.00000   0.67073   0.14390   0.26428   0.35313   0.05311   0.05892   0.12046   0.10441   0.14505   0.05716   0.14026   0.42960   0.08119   0.00000   0.18506   0.02717   0.03991   0.19313   0.02354   0.18910   0.32964   0.01392   0.16224   0.14636   0.03805   0.40465   0.20456   0.10731   0.09616   0.08055   0.00000   0.11367   0.14558   0.27130   0.87877   0.76732   0.20509   0.03251   0.11218   0.12595   0.26029   0.13046   0.90952   0.04125   0.01603   0.05166   0.27331   0.26981   0.00000   0.03466   0.11651   0.09861   0.06241   0.82502   0.09513   0.27051   0.07473   0.16905   0.34875   0.21818   0.13416   0.00000   0.00000   0.69369   0.00000   0.49439   0.54691   0.61034   0.11572   0.26037   0.10821   0.02140   0.00000   0.02967   0.07802   0.31495   0.28749   0.01236   0.12569   0.14965   0.30474   0.10419   0.01586   0.04451   0.14570   0.10747   0.40209   0.00618   0.06409   0.00000   0.21512   0.28321   0.03232   0.36260   0.00000   0.00000   0.22825   0.00795   0.05557   0.02271   0.13186   0.17128   0.12665   0.00000   0.00000   0.04685   0.03045   0.02426   0.06193   0.10555   0.15577   0.04985   0.21214   0.01887   0.03364   0.00000   0.21748   0.25507   0.10611   0.23186   0.26239   0.06823   0.23959   0.12033   0.05339   0.20362   0.06214   0.61833   0.12937   0.00000   0.23754   0.24410   0.26776   0.00261   0.47540   0.25007   0.36879   0.00000   0.25239   0.08586   0.10773   0.12642   0.76908   0.06377   0.19718   0.04210   0.19931   0.10078   0.14607   0.39881   0.03691   0.03900   0.09821   0.18388   0.22715   0.28076   0.38409   0.11444   0.45241   0.11945   0.08411   0.00000   0.01510   0.22553   0.11094   0.11659   0.67914   0.17977   0.57859   0.45604   0.10854   0.11213   0.24571   0.24429   0.21553   0.32270   0.19088   0.14532   0.10749   0.14720   0.10583   0.13481   0.00800   0.80712   0.58274   0.66136   0.21455   0.50646   0.00000   0.00000   0.06340   0.26353   0.26346   0.37230   0.10961   0.03425   0.40051   0.10932   0.43201   0.00000   0.00000   0.09623   0.15715   0.03756   0.00000   0.25976   0.44581   0.03069   0.66243   0.09208   0.04196   0.00000   0.08220   0.04883   0.47255   0.25220   0.72613   0.27113   0.04064   0.00830   0.16323   0.09814   0.12661   0.36042   0.38839   0.13465   0.29459   0.27128   0.07693   0.04153   0.08499   0.26301   0.79261   0.17661   0.45467   1.02524   0.46118   0.31847   0.91829   0.67688   0.02109   0.66622   0.40003   0.00042   0.14285   0.12583   0.18860   0.03960   0.05834   0.03849   0.07807   0.28325   1.50455   0.69001   0.15893   0.27709   0.21866   0.10083   0.93251   1.00661   2.09862   8.28785   8.67726   0.13834   1.00000  
738  0.1003  16865.877475  x:  0.99355   0.36652   1.41154   0.76793   0.39674   0.64578   0.24316   0.45157   0.00000   0.40082   0.00000   0.40539   0.40596   0.21007   0.09557   0.24068   0.17562   0.52041   0.64888   0.14672   0.06822   1.08836   0.04593   1.02621   0.87575   0.49269   0.30662   0.07605   0.00882   0.12866   0.15249   0.13099   0.20011   0.48579   0.78171   0.13903   0.81352   1.16186   0.44392   0.00000   0.22383   0.82782   0.83547   0.25562   0.93708   0.67875   0.08473   0.43306   0.62877   0.19457   0.00000   0.50029   0.84396   0.27888   0.48898   0.28980   0.56545   1.01567   0.00000   0.33527   0.04650   0.06938   0.24341   0.68609   0.13866   0.90340   0.24406   0.14676   0.28556   0.40505   0.53667   0.19456   0.18140   0.00929   0.86462   0.02111   0.43962   0.16436   0.56557  11.30277   0.05109   0.10468   0.07390   0.94637   0.23234   0.87713   1.17105   0.48543   0.77477   0.04808   0.14141   0.21256   0.43771   1.06803   0.26653   0.01951   0.49659   0.21234   0.09072   0.00000   0.09704   0.19186   0.21784   0.23249   0.15555   0.37471   0.00000   0.14595   0.00000   0.21925   0.08250   0.12812   0.00120   0.22463   0.35047   0.03354   0.07222   0.00000   0.24417   0.20347   0.15185   0.04230   0.01861   0.21311   0.46317   0.39999   0.14296   0.18726   0.07030   0.11448   0.13952   0.22070   0.45487   0.44305   0.13097   0.16910   0.22379   0.49285   0.15463   0.10533   0.00000   0.16577   0.23046   0.52520   0.24640   0.06821   0.10059   0.23744   0.01969   0.00000   0.01464   0.06836   0.26828   0.00000   0.67073   0.14390   0.26428   0.35313   0.05311   0.05892   0.12046   0.10441   0.14505   0.05716   0.14026   0.42962   0.08119   0.00000   0.18506   0.02717   0.03991   0.19313   0.02354   0.18910   0.32963   0.01392   0.16224   0.14636   0.03805   0.40465   0.20456   0.10731   0.09616   0.08055   0.00000   0.11367   0.14558   0.27130   0.87878   0.76732   0.20509   0.03251   0.11218   0.12595   0.26029   0.13046   0.90953   0.04125   0.01604   0.05167   0.27332   0.26980   0.00000   0.03466   0.11651   0.09861   0.06241   0.82503   0.09513   0.27050   0.07473   0.16905   0.34876   0.21817   0.13416   0.00000   0.00000   0.69369   0.00000   0.49439   0.54692   0.61033   0.11572   0.26038   0.10821   0.02140   0.00000   0.02967   0.07802   0.31495   0.28750   0.01236   0.12570   0.14965   0.30474   0.10419   0.01586   0.04451   0.14570   0.10747   0.40209   0.00618   0.06409   0.00000   0.21513   0.28320   0.03233   0.36258   0.00000   0.00000   0.22824   0.00795   0.05557   0.02271   0.13185   0.17129   0.12665   0.00000   0.00000   0.04685   0.03045   0.02426   0.06193   0.10555   0.15576   0.04985   0.21214   0.01887   0.03364   0.00000   0.21748   0.25507   0.10611   0.23187   0.26238   0.06823   0.23958   0.12033   0.05339   0.20364   0.06214   0.61834   0.12936   0.00000   0.23754   0.24411   0.26776   0.00261   0.47541   0.25007   0.36879   0.00000   0.25239   0.08586   0.10773   0.12643   0.76908   0.06376   0.19719   0.04210   0.19932   0.10078   0.14607   0.39883   0.03691   0.03900   0.09821   0.18388   0.22715   0.28076   0.38410   0.11444   0.45241   0.11945   0.08411   0.00000   0.01510   0.22554   0.11094   0.11659   0.67915   0.17978   0.57860   0.45605   0.10854   0.11212   0.24572   0.24428   0.21553   0.32271   0.19087   0.14532   0.10749   0.14720   0.10583   0.13481   0.00800   0.80711   0.58274   0.66137   0.21455   0.50646   0.00000   0.00000   0.06341   0.26352   0.26347   0.37229   0.10961   0.03425   0.40049   0.10932   0.43201   0.00000   0.00000   0.09623   0.15715   0.03756   0.00000   0.25977   0.44579   0.03069   0.66243   0.09208   0.04196   0.00000   0.08220   0.04883   0.47255   0.25220   0.72613   0.27113   0.04065   0.00830   0.16323   0.09814   0.12661   0.36041   0.38838   0.13465   0.29461   0.27129   0.07693   0.04153   0.08499   0.26302   0.79262   0.17660   0.45468   1.02525   0.46118   0.31845   0.91830   0.67690   0.02109   0.66622   0.40004   0.00042   0.14285   0.12583   0.18859   0.03960   0.05834   0.03849   0.07807   0.28324   1.50454   0.69003   0.15893   0.27709   0.21866   0.10083   0.93249   1.00659   2.09861   8.28909   8.67851   0.13834   1.00000  
739  0.0689  16865.877474  x:  0.99354   0.36654   1.41156   0.76797   0.39677   0.64575   0.24316   0.45155   0.00000   0.40081   0.00000   0.40539   0.40594   0.21006   0.09556   0.24068   0.17561   0.52041   0.64887   0.14673   0.06822   1.08833   0.04593   1.02625   0.87574   0.49270   0.30664   0.07605   0.00882   0.12866   0.15249   0.13100   0.20011   0.48580   0.78171   0.13904   0.81351   1.16178   0.44393   0.00000   0.22384   0.82780   0.83547   0.25561   0.93712   0.67875   0.08475   0.43305   0.62877   0.19458   0.00000   0.50028   0.84394   0.27889   0.48898   0.28981   0.56544   1.01571   0.00000   0.33527   0.04650   0.06938   0.24340   0.68609   0.13866   0.90342   0.24405   0.14677   0.28556   0.40505   0.53667   0.19456   0.18140   0.00930   0.86461   0.02111   0.43964   0.16439   0.56557  11.30280   0.05108   0.10468   0.07391   0.94636   0.23233   0.87714   1.17104   0.48542   0.77479   0.04808   0.14142   0.21254   0.43772   1.06805   0.26654   0.01950   0.49657   0.21234   0.09071   0.00000   0.09703   0.19186   0.21784   0.23249   0.15555   0.37470   0.00000   0.14595   0.00000   0.21925   0.08250   0.12812   0.00120   0.22463   0.35048   0.03355   0.07222   0.00000   0.24417   0.20347   0.15185   0.04230   0.01861   0.21311   0.46318   0.39998   0.14296   0.18726   0.07031   0.11447   0.13952   0.22070   0.45488   0.44304   0.13097   0.16910   0.22379   0.49286   0.15463   0.10532   0.00000   0.16576   0.23046   0.52519   0.24639   0.06821   0.10059   0.23745   0.01969   0.00000   0.01464   0.06836   0.26828   0.00000   0.67072   0.14390   0.26427   0.35314   0.05311   0.05892   0.12046   0.10441   0.14505   0.05716   0.14026   0.42962   0.08119   0.00000   0.18506   0.02717   0.03991   0.19313   0.02354   0.18910   0.32963   0.01392   0.16224   0.14636   0.03805   0.40465   0.20456   0.10731   0.09616   0.08055   0.00000   0.11367   0.14557   0.27130   0.87880   0.76734   0.20509   0.03251   0.11218   0.12594   0.26029   0.13046   0.90953   0.04125   0.01603   0.05167   0.27333   0.26981   0.00000   0.03466   0.11651   0.09861   0.06241   0.82504   0.09513   0.27050   0.07473   0.16905   0.34877   0.21818   0.13416   0.00000   0.00000   0.69369   0.00000   0.49439   0.54692   0.61033   0.11572   0.26037   0.10821   0.02139   0.00000   0.02967   0.07802   0.31495   0.28749   0.01236   0.12570   0.14964   0.30474   0.10419   0.01586   0.04451   0.14570   0.10747   0.40209   0.00618   0.06409   0.00000   0.21512   0.28319   0.03233   0.36258   0.00000   0.00000   0.22824   0.00795   0.05557   0.02271   0.13185   0.17130   0.12665   0.00000   0.00000   0.04685   0.03045   0.02426   0.06193   0.10555   0.15577   0.04985   0.21214   0.01887   0.03364   0.00000   0.21748   0.25507   0.10611   0.23186   0.26239   0.06823   0.23960   0.12032   0.05339   0.20362   0.06214   0.61835   0.12936   0.00000   0.23754   0.24408   0.26776   0.00261   0.47540   0.25007   0.36880   0.00000   0.25240   0.08586   0.10773   0.12643   0.76911   0.06376   0.19719   0.04210   0.19931   0.10078   0.14607   0.39882   0.03691   0.03900   0.09821   0.18387   0.22715   0.28077   0.38410   0.11444   0.45241   0.11946   0.08411   0.00000   0.01510   0.22553   0.11094   0.11659   0.67915   0.17977   0.57861   0.45606   0.10854   0.11213   0.24571   0.24428   0.21553   0.32271   0.19088   0.14531   0.10749   0.14720   0.10583   0.13481   0.00801   0.80711   0.58273   0.66139   0.21456   0.50647   0.00000   0.00000   0.06340   0.26353   0.26346   0.37229   0.10961   0.03425   0.40049   0.10932   0.43202   0.00000   0.00000   0.09623   0.15715   0.03756   0.00000   0.25977   0.44577   0.03070   0.66243   0.09208   0.04196   0.00000   0.08220   0.04883   0.47255   0.25220   0.72613   0.27114   0.04065   0.00830   0.16324   0.09814   0.12661   0.36041   0.38839   0.13465   0.29460   0.27127   0.07693   0.04153   0.08499   0.26303   0.79262   0.17661   0.45468   1.02526   0.46119   0.31843   0.91832   0.67692   0.02109   0.66621   0.40006   0.00041   0.14285   0.12583   0.18860   0.03960   0.05834   0.03849   0.07807   0.28322   1.50453   0.69005   0.15893   0.27710   0.21865   0.10083   0.93246   1.00658   2.09862   8.29097   8.68038   0.13834   1.00000  
740  0.0877  16865.877472  x:  0.99352   0.36655   1.41157   0.76800   0.39679   0.64571   0.24316   0.45155   0.00000   0.40083   0.00000   0.40539   0.40591   0.21007   0.09556   0.24067   0.17562   0.52042   0.64889   0.14673   0.06822   1.08831   0.04593   1.02628   0.87577   0.49270   0.30664   0.07605   0.00882   0.12866   0.15249   0.13101   0.20010   0.48581   0.78170   0.13904   0.81349   1.16171   0.44394   0.00000   0.22384   0.82777   0.83547   0.25559   0.93715   0.67876   0.08478   0.43306   0.62880   0.19459   0.00000   0.50028   0.84393   0.27889   0.48898   0.28981   0.56542   1.01574   0.00000   0.33528   0.04649   0.06938   0.24342   0.68609   0.13866   0.90343   0.24406   0.14676   0.28555   0.40505   0.53667   0.19455   0.18140   0.00933   0.86459   0.02110   0.43965   0.16441   0.56555  11.30282   0.05105   0.10469   0.07390   0.94634   0.23231   0.87716   1.17102   0.48540   0.77481   0.04809   0.14140   0.21252   0.43774   1.06807   0.26653   0.01950   0.49657   0.21236   0.09071   0.00000   0.09703   0.19185   0.21784   0.23248   0.15555   0.37469   0.00000   0.14596   0.00000   0.21925   0.08250   0.12813   0.00120   0.22463   0.35048   0.03355   0.07222   0.00000   0.24416   0.20347   0.15185   0.04230   0.01861   0.21311   0.46318   0.39998   0.14296   0.18726   0.07031   0.11447   0.13952   0.22071   0.45490   0.44302   0.13097   0.16909   0.22380   0.49286   0.15463   0.10532   0.00000   0.16576   0.23046   0.52520   0.24639   0.06821   0.10059   0.23744   0.01969   0.00000   0.01464   0.06836   0.26828   0.00000   0.67071   0.14390   0.26428   0.35315   0.05311   0.05892   0.12046   0.10441   0.14505   0.05716   0.14026   0.42961   0.08119   0.00000   0.18506   0.02717   0.03991   0.19313   0.02354   0.18910   0.32964   0.01392   0.16224   0.14636   0.03805   0.40466   0.20457   0.10731   0.09616   0.08055   0.00000   0.11367   0.14557   0.27130   0.87881   0.76736   0.20509   0.03251   0.11217   0.12594   0.26029   0.13046   0.90955   0.04125   0.01603   0.05167   0.27331   0.26981   0.00000   0.03466   0.11651   0.09861   0.06241   0.82503   0.09513   0.27052   0.07473   0.16905   0.34876   0.21817   0.13416   0.00000   0.00000   0.69370   0.00000   0.49438   0.54691   0.61034   0.11572   0.26038   0.10821   0.02139   0.00000   0.02967   0.07802   0.31494   0.28749   0.01236   0.12570   0.14964   0.30474   0.10419   0.01586   0.04451   0.14570   0.10748   0.40208   0.00618   0.06409   0.00000   0.21513   0.28321   0.03232   0.36261   0.00000   0.00000   0.22826   0.00795   0.05557   0.02272   0.13185   0.17129   0.12664   0.00000   0.00000   0.04685   0.03045   0.02426   0.06193   0.10555   0.15578   0.04985   0.21214   0.01887   0.03364   0.00000   0.21748   0.25507   0.10611   0.23187   0.26240   0.06823   0.23958   0.12033   0.05339   0.20365   0.06213   0.61835   0.12937   0.00000   0.23754   0.24412   0.26776   0.00261   0.47539   0.25007   0.36879   0.00000   0.25240   0.08586   0.10773   0.12642   0.76913   0.06377   0.19718   0.04210   0.19932   0.10078   0.14607   0.39881   0.03691   0.03900   0.09821   0.18388   0.22714   0.28077   0.38409   0.11444   0.45241   0.11946   0.08411   0.00000   0.01510   0.22553   0.11094   0.11659   0.67914   0.17977   0.57860   0.45604   0.10855   0.11212   0.24571   0.24430   0.21553   0.32269   0.19088   0.14531   0.10749   0.14720   0.10583   0.13481   0.00801   0.80711   0.58270   0.66141   0.21455   0.50649   0.00000   0.00000   0.06340   0.26352   0.26347   0.37231   0.10961   0.03425   0.40052   0.10932   0.43202   0.00000   0.00000   0.09623   0.15716   0.03756   0.00000   0.25975   0.44577   0.03071   0.66243   0.09208   0.04196   0.00000   0.08220   0.04883   0.47256   0.25220   0.72611   0.27115   0.04065   0.00830   0.16324   0.09814   0.12661   0.36042   0.38840   0.13465   0.29457   0.27125   0.07694   0.04153   0.08499   0.26300   0.79262   0.17660   0.45468   1.02527   0.46119   0.31840   0.91833   0.67694   0.02110   0.66618   0.40008   0.00042   0.14285   0.12583   0.18859   0.03960   0.05834   0.03849   0.07807   0.28321   1.50452   0.69008   0.15893   0.27709   0.21866   0.10083   0.93244   1.00657   2.09862   8.29431   8.68374   0.13834   1.00000  
741  0.1515  16865.877468  x:  0.99349   0.36653   1.41159   0.76803   0.39681   0.64565   0.24317   0.45158   0.00000   0.40087   0.00000   0.40537   0.40591   0.21008   0.09557   0.24067   0.17563   0.52042   0.64895   0.14672   0.06824   1.08829   0.04590   1.02628   0.87589   0.49268   0.30662   0.07605   0.00882   0.12866   0.15249   0.13107   0.20009   0.48580   0.78166   0.13904   0.81347   1.16166   0.44394   0.00000   0.22384   0.82773   0.83546   0.25551   0.93716   0.67877   0.08478   0.43311   0.62884   0.19460   0.00000   0.50029   0.84394   0.27890   0.48901   0.28982   0.56539   1.01579   0.00000   0.33530   0.04649   0.06937   0.24343   0.68609   0.13865   0.90346   0.24409   0.14676   0.28557   0.40505   0.53665   0.19454   0.18138   0.00936   0.86458   0.02110   0.43964   0.16445   0.56557  11.30282   0.05101   0.10468   0.07391   0.94631   0.23229   0.87720   1.17101   0.48541   0.77484   0.04809   0.14140   0.21252   0.43779   1.06811   0.26651   0.01951   0.49656   0.21241   0.09070   0.00000   0.09704   0.19185   0.21783   0.23248   0.15555   0.37471   0.00000   0.14597   0.00000   0.21925   0.08250   0.12813   0.00120   0.22463   0.35046   0.03355   0.07222   0.00000   0.24418   0.20347   0.15185   0.04230   0.01861   0.21312   0.46316   0.40001   0.14295   0.18727   0.07031   0.11448   0.13953   0.22071   0.45489   0.44305   0.13097   0.16911   0.22378   0.49284   0.15461   0.10533   0.00000   0.16577   0.23045   0.52524   0.24643   0.06820   0.10059   0.23745   0.01970   0.00000   0.01464   0.06836   0.26828   0.00000   0.67072   0.14390   0.26431   0.35314   0.05311   0.05892   0.12046   0.10441   0.14506   0.05716   0.14027   0.42959   0.08119   0.00000   0.18507   0.02717   0.03991   0.19313   0.02354   0.18910   0.32963   0.01392   0.16223   0.14636   0.03806   0.40464   0.20458   0.10731   0.09617   0.08055   0.00000   0.11367   0.14559   0.27128   0.87881   0.76737   0.20508   0.03251   0.11217   0.12594   0.26029   0.13046   0.90959   0.04125   0.01603   0.05167   0.27334   0.26980   0.00000   0.03466   0.11651   0.09861   0.06241   0.82500   0.09512   0.27049   0.07473   0.16906   0.34876   0.21820   0.13416   0.00000   0.00000   0.69370   0.00000   0.49439   0.54692   0.61036   0.11572   0.26038   0.10822   0.02139   0.00000   0.02967   0.07802   0.31494   0.28752   0.01236   0.12570   0.14965   0.30475   0.10419   0.01586   0.04451   0.14570   0.10748   0.40209   0.00618   0.06409   0.00000   0.21512   0.28322   0.03230   0.36265   0.00000   0.00000   0.22828   0.00794   0.05558   0.02272   0.13184   0.17130   0.12664   0.00000   0.00000   0.04686   0.03044   0.02426   0.06193   0.10555   0.15579   0.04985   0.21214   0.01887   0.03364   0.00000   0.21748   0.25507   0.10611   0.23187   0.26237   0.06823   0.23955   0.12034   0.05340   0.20361   0.06215   0.61833   0.12935   0.00000   0.23752   0.24407   0.26775   0.00261   0.47539   0.25005   0.36879   0.00000   0.25239   0.08586   0.10773   0.12644   0.76913   0.06375   0.19722   0.04210   0.19932   0.10079   0.14607   0.39884   0.03692   0.03901   0.09820   0.18388   0.22716   0.28075   0.38410   0.11445   0.45242   0.11947   0.08410   0.00000   0.01510   0.22556   0.11094   0.11659   0.67912   0.17979   0.57857   0.45602   0.10855   0.11212   0.24573   0.24428   0.21555   0.32270   0.19087   0.14531   0.10750   0.14721   0.10582   0.13482   0.00800   0.80714   0.58272   0.66140   0.21452   0.50649   0.00000   0.00000   0.06340   0.26357   0.26348   0.37230   0.10961   0.03425   0.40053   0.10931   0.43199   0.00000   0.00000   0.09623   0.15716   0.03756   0.00000   0.25977   0.44582   0.03068   0.66247   0.09208   0.04196   0.00000   0.08220   0.04884   0.47255   0.25220   0.72609   0.27114   0.04065   0.00830   0.16325   0.09814   0.12661   0.36041   0.38838   0.13465   0.29456   0.27128   0.07693   0.04153   0.08499   0.26302   0.79263   0.17662   0.45466   1.02527   0.46117   0.31837   0.91836   0.67694   0.02113   0.66616   0.40007   0.00041   0.14286   0.12583   0.18862   0.03960   0.05834   0.03849   0.07807   0.28319   1.50452   0.69013   0.15891   0.27708   0.21867   0.10084   0.93244   1.00654   2.09862   8.30571   8.69518   0.13834   1.00000  
742  0.2791  16865.877457  x:  0.99345   0.36643   1.41161   0.76806   0.39682   0.64559   0.24324   0.45167   0.00000   0.40091   0.00000   0.40535   0.40591   0.21003   0.09557   0.24068   0.17561   0.52042   0.64903   0.14674   0.06826   1.08830   0.04590   1.02625   0.87612   0.49265   0.30664   0.07605   0.00882   0.12866   0.15250   0.13107   0.20010   0.48578   0.78161   0.13902   0.81348   1.16170   0.44392   0.00000   0.22382   0.82770   0.83546   0.25545   0.93714   0.67879   0.08478   0.43314   0.62888   0.19462   0.00000   0.50032   0.84399   0.27887   0.48906   0.28983   0.56538   1.01584   0.00000   0.33529   0.04650   0.06937   0.24340   0.68610   0.13865   0.90348   0.24409   0.14676   0.28555   0.40506   0.53662   0.19455   0.18134   0.00936   0.86459   0.02109   0.43957   0.16447   0.56566  11.30281   0.05097   0.10468   0.07391   0.94628   0.23227   0.87723   1.17099   0.48545   0.77486   0.04806   0.14144   0.21250   0.43780   1.06818   0.26650   0.01952   0.49654   0.21242   0.09069   0.00000   0.09703   0.19191   0.21785   0.23250   0.15554   0.37474   0.00000   0.14597   0.00000   0.21926   0.08250   0.12814   0.00120   0.22458   0.35049   0.03355   0.07223   0.00000   0.24419   0.20345   0.15186   0.04231   0.01861   0.21312   0.46317   0.40002   0.14295   0.18727   0.07031   0.11447   0.13952   0.22071   0.45483   0.44312   0.13096   0.16910   0.22383   0.49281   0.15462   0.10532   0.00000   0.16575   0.23045   0.52528   0.24642   0.06821   0.10058   0.23742   0.01970   0.00000   0.01464   0.06836   0.26833   0.00000   0.67075   0.14390   0.26430   0.35310   0.05311   0.05892   0.12046   0.10441   0.14507   0.05716   0.14028   0.42960   0.08120   0.00000   0.18509   0.02717   0.03991   0.19313   0.02354   0.18910   0.32962   0.01392   0.16222   0.14637   0.03806   0.40463   0.20459   0.10731   0.09617   0.08055   0.00000   0.11368   0.14560   0.27129   0.87881   0.76737   0.20511   0.03251   0.11216   0.12591   0.26030   0.13046   0.90964   0.04125   0.01602   0.05169   0.27338   0.26981   0.00000   0.03466   0.11651   0.09861   0.06237   0.82495   0.09519   0.27051   0.07472   0.16907   0.34881   0.21815   0.13417   0.00000   0.00000   0.69369   0.00000   0.49443   0.54693   0.61037   0.11572   0.26037   0.10822   0.02139   0.00000   0.02966   0.07803   0.31494   0.28751   0.01236   0.12571   0.14965   0.30476   0.10420   0.01587   0.04451   0.14571   0.10748   0.40210   0.00618   0.06408   0.00000   0.21512   0.28321   0.03231   0.36263   0.00000   0.00000   0.22830   0.00795   0.05558   0.02272   0.13182   0.17131   0.12664   0.00000   0.00000   0.04686   0.03044   0.02426   0.06193   0.10556   0.15580   0.04985   0.21214   0.01887   0.03364   0.00000   0.21748   0.25507   0.10611   0.23185   0.26242   0.06823   0.23962   0.12033   0.05340   0.20367   0.06212   0.61830   0.12937   0.00000   0.23756   0.24411   0.26782   0.00261   0.47541   0.25008   0.36880   0.00000   0.25240   0.08586   0.10773   0.12646   0.76909   0.06376   0.19717   0.04211   0.19932   0.10079   0.14607   0.39890   0.03692   0.03902   0.09822   0.18383   0.22712   0.28075   0.38413   0.11445   0.45243   0.11948   0.08410   0.00000   0.01511   0.22550   0.11094   0.11660   0.67912   0.17978   0.57856   0.45607   0.10856   0.11212   0.24571   0.24426   0.21559   0.32275   0.19088   0.14530   0.10750   0.14720   0.10582   0.13483   0.00797   0.80717   0.58280   0.66137   0.21455   0.50649   0.00000   0.00000   0.06341   0.26351   0.26350   0.37230   0.10961   0.03425   0.40052   0.10932   0.43201   0.00000   0.00000   0.09624   0.15717   0.03756   0.00000   0.25980   0.44589   0.03063   0.66255   0.09207   0.04196   0.00000   0.08221   0.04886   0.47254   0.25220   0.72609   0.27115   0.04065   0.00830   0.16326   0.09813   0.12662   0.36041   0.38836   0.13465   0.29457   0.27133   0.07690   0.04153   0.08499   0.26308   0.79263   0.17665   0.45465   1.02529   0.46113   0.31836   0.91840   0.67691   0.02120   0.66617   0.40006   0.00042   0.14287   0.12583   0.18859   0.03960   0.05834   0.03849   0.07808   0.28314   1.50453   0.69021   0.15890   0.27713   0.21864   0.10085   0.93249   1.00650   2.09863   8.33449   8.72402   0.13833   1.00000  
743  1.1735  16865.877446  x:  0.99344   0.36635   1.41161   0.76804   0.39680   0.64564   0.24329   0.45169   0.00000   0.40087   0.00000   0.40536   0.40591   0.21004   0.09555   0.24070   0.17566   0.52043   0.64898   0.14675   0.06828   1.08833   0.04588   1.02623   0.87609   0.49268   0.30672   0.07605   0.00882   0.12866   0.15250   0.13103   0.20013   0.48580   0.78163   0.13901   0.81352   1.16181   0.44394   0.00000   0.22383   0.82772   0.83547   0.25555   0.93712   0.67880   0.08479   0.43309   0.62885   0.19464   0.00000   0.50031   0.84400   0.27886   0.48908   0.28981   0.56540   1.01582   0.00000   0.33529   0.04651   0.06936   0.24344   0.68612   0.13865   0.90346   0.24405   0.14676   0.28550   0.40507   0.53663   0.19459   0.18140   0.00938   0.86460   0.02108   0.43952   0.16445   0.56572  11.30276   0.05097   0.10472   0.07389   0.94629   0.23225   0.87718   1.17099   0.48552   0.77486   0.04808   0.14141   0.21252   0.43773   1.06817   0.26651   0.01951   0.49656   0.21237   0.09071   0.00000   0.09704   0.19186   0.21782   0.23253   0.15554   0.37469   0.00000   0.14600   0.00000   0.21927   0.08250   0.12814   0.00120   0.22463   0.35051   0.03355   0.07223   0.00000   0.24419   0.20345   0.15186   0.04231   0.01862   0.21313   0.46322   0.39996   0.14292   0.18728   0.07031   0.11448   0.13954   0.22073   0.45484   0.44308   0.13096   0.16911   0.22381   0.49283   0.15461   0.10530   0.00000   0.16576   0.23046   0.52523   0.24638   0.06822   0.10059   0.23746   0.01970   0.00000   0.01464   0.06836   0.26830   0.00000   0.67075   0.14389   0.26430   0.35314   0.05311   0.05892   0.12046   0.10441   0.14507   0.05716   0.14031   0.42964   0.08119   0.00000   0.18510   0.02716   0.03991   0.19314   0.02354   0.18909   0.32966   0.01392   0.16222   0.14637   0.03806   0.40465   0.20461   0.10731   0.09617   0.08055   0.00000   0.11368   0.14557   0.27133   0.87881   0.76736   0.20513   0.03251   0.11215   0.12589   0.26032   0.13045   0.90963   0.04126   0.01601   0.05168   0.27335   0.26979   0.00000   0.03466   0.11651   0.09861   0.06240   0.82498   0.09516   0.27053   0.07472   0.16908   0.34883   0.21822   0.13415   0.00000   0.00000   0.69370   0.00000   0.49443   0.54693   0.61034   0.11572   0.26040   0.10822   0.02139   0.00000   0.02966   0.07802   0.31492   0.28749   0.01237   0.12571   0.14965   0.30477   0.10421   0.01587   0.04451   0.14572   0.10749   0.40210   0.00618   0.06408   0.00000   0.21513   0.28323   0.03233   0.36260   0.00000   0.00000   0.22827   0.00796   0.05557   0.02272   0.13181   0.17134   0.12664   0.00000   0.00000   0.04686   0.03043   0.02426   0.06193   0.10556   0.15579   0.04985   0.21214   0.01887   0.03364   0.00000   0.21748   0.25509   0.10611   0.23188   0.26240   0.06823   0.23952   0.12036   0.05341   0.20361   0.06216   0.61832   0.12935   0.00000   0.23748   0.24408   0.26778   0.00261   0.47541   0.25006   0.36879   0.00000   0.25239   0.08586   0.10773   0.12645   0.76908   0.06376   0.19721   0.04211   0.19931   0.10080   0.14607   0.39888   0.03691   0.03903   0.09819   0.18388   0.22713   0.28079   0.38412   0.11445   0.45242   0.11951   0.08408   0.00000   0.01510   0.22554   0.11093   0.11661   0.67917   0.17980   0.57860   0.45611   0.10858   0.11211   0.24571   0.24430   0.21558   0.32274   0.19086   0.14529   0.10750   0.14722   0.10581   0.13485   0.00797   0.80715   0.58283   0.66141   0.21453   0.50649   0.00000   0.00000   0.06340   0.26357   0.26348   0.37232   0.10962   0.03425   0.40055   0.10931   0.43203   0.00000   0.00000   0.09624   0.15717   0.03756   0.00000   0.25978   0.44583   0.03067   0.66255   0.09207   0.04196   0.00000   0.08221   0.04885   0.47255   0.25221   0.72614   0.27117   0.04065   0.00830   0.16327   0.09813   0.12662   0.36044   0.38840   0.13464   0.29458   0.27128   0.07694   0.04153   0.08500   0.26301   0.79260   0.17662   0.45468   1.02530   0.46113   0.31838   0.91839   0.67689   0.02117   0.66621   0.40005   0.00041   0.14287   0.12583   0.18864   0.03960   0.05834   0.03850   0.07808   0.28312   1.50456   0.69020   0.15889   0.27708   0.21867   0.10086   0.93251   1.00649   2.09861   8.34875   8.73833   0.13833   1.00000  
744  0.5453  16865.877442  x:  0.99344   0.36631   1.41160   0.76802   0.39676   0.64570   0.24333   0.45167   0.00000   0.40081   0.00000   0.40538   0.40590   0.21006   0.09556   0.24068   0.17566   0.52045   0.64892   0.14674   0.06829   1.08836   0.04590   1.02624   0.87597   0.49271   0.30673   0.07605   0.00882   0.12866   0.15250   0.13104   0.20012   0.48583   0.78167   0.13899   0.81356   1.16190   0.44396   0.00000   0.22384   0.82776   0.83548   0.25563   0.93711   0.67879   0.08475   0.43304   0.62882   0.19462   0.00000   0.50029   0.84400   0.27887   0.48910   0.28979   0.56543   1.01579   0.00000   0.33530   0.04651   0.06936   0.24346   0.68614   0.13864   0.90344   0.24406   0.14677   0.28550   0.40508   0.53664   0.19458   0.18144   0.00937   0.86459   0.02107   0.43950   0.16443   0.56576  11.30273   0.05096   0.10472   0.07389   0.94632   0.23224   0.87711   1.17099   0.48556   0.77486   0.04809   0.14139   0.21253   0.43769   1.06816   0.26653   0.01950   0.49658   0.21236   0.09071   0.00000   0.09704   0.19183   0.21781   0.23253   0.15554   0.37468   0.00000   0.14600   0.00000   0.21927   0.08251   0.12815   0.00120   0.22462   0.35050   0.03355   0.07223   0.00000   0.24420   0.20345   0.15185   0.04231   0.01862   0.21313   0.46323   0.39996   0.14293   0.18728   0.07031   0.11448   0.13954   0.22076   0.45486   0.44303   0.13096   0.16912   0.22380   0.49286   0.15460   0.10530   0.00000   0.16576   0.23046   0.52522   0.24639   0.06821   0.10058   0.23745   0.01970   0.00000   0.01464   0.06835   0.26830   0.00000   0.67072   0.14390   0.26433   0.35317   0.05311   0.05892   0.12046   0.10441   0.14507   0.05716   0.14030   0.42965   0.08119   0.00000   0.18510   0.02716   0.03991   0.19313   0.02354   0.18909   0.32967   0.01392   0.16222   0.14637   0.03806   0.40466   0.20461   0.10732   0.09618   0.08055   0.00000   0.11368   0.14557   0.27133   0.87883   0.76736   0.20511   0.03252   0.11215   0.12590   0.26032   0.13045   0.90960   0.04126   0.01602   0.05168   0.27336   0.26979   0.00000   0.03466   0.11651   0.09861   0.06242   0.82503   0.09513   0.27053   0.07472   0.16909   0.34883   0.21823   0.13415   0.00000   0.00000   0.69371   0.00000   0.49442   0.54692   0.61032   0.11572   0.26040   0.10822   0.02140   0.00000   0.02966   0.07802   0.31491   0.28752   0.01237   0.12572   0.14964   0.30478   0.10420   0.01587   0.04451   0.14572   0.10749   0.40211   0.00618   0.06408   0.00000   0.21512   0.28325   0.03231   0.36262   0.00000   0.00000   0.22830   0.00796   0.05558   0.02272   0.13180   0.17133   0.12663   0.00000   0.00000   0.04687   0.03043   0.02426   0.06193   0.10557   0.15581   0.04985   0.21214   0.01888   0.03364   0.00000   0.21747   0.25508   0.10612   0.23188   0.26238   0.06823   0.23951   0.12036   0.05341   0.20359   0.06218   0.61835   0.12933   0.00000   0.23749   0.24406   0.26777   0.00262   0.47540   0.25004   0.36878   0.00000   0.25237   0.08586   0.10773   0.12646   0.76909   0.06374   0.19725   0.04210   0.19934   0.10080   0.14606   0.39886   0.03691   0.03903   0.09819   0.18389   0.22713   0.28078   0.38412   0.11445   0.45242   0.11951   0.08408   0.00000   0.01509   0.22558   0.11093   0.11661   0.67920   0.17980   0.57862   0.45610   0.10859   0.11211   0.24572   0.24430   0.21558   0.32272   0.19085   0.14529   0.10750   0.14723   0.10581   0.13485   0.00797   0.80712   0.58281   0.66146   0.21450   0.50649   0.00000   0.00000   0.06339   0.26360   0.26350   0.37233   0.10961   0.03425   0.40059   0.10930   0.43203   0.00000   0.00000   0.09624   0.15718   0.03756   0.00000   0.25977   0.44577   0.03070   0.66254   0.09207   0.04196   0.00000   0.08221   0.04884   0.47256   0.25222   0.72617   0.27117   0.04065   0.00830   0.16327   0.09813   0.12662   0.36044   0.38841   0.13464   0.29458   0.27123   0.07695   0.04153   0.08500   0.26298   0.79259   0.17663   0.45471   1.02531   0.46116   0.31841   0.91838   0.67689   0.02115   0.66624   0.40007   0.00040   0.14287   0.12583   0.18865   0.03961   0.05834   0.03850   0.07808   0.28312   1.50458   0.69017   0.15886   0.27705   0.21868   0.10087   0.93251   1.00650   2.09861   8.35722   8.74681   0.13833   1.00000  
745  0.9034  16865.877441  x:  0.99345   0.36629   1.41160   0.76801   0.39674   0.64573   0.24335   0.45165   0.00000   0.40079   0.00000   0.40538   0.40590   0.21006   0.09556   0.24068   0.17568   0.52045   0.64890   0.14674   0.06829   1.08836   0.04591   1.02625   0.87589   0.49272   0.30672   0.07605   0.00882   0.12867   0.15250   0.13105   0.20011   0.48584   0.78170   0.13898   0.81357   1.16194   0.44398   0.00000   0.22385   0.82778   0.83549   0.25565   0.93712   0.67878   0.08472   0.43304   0.62882   0.19460   0.00000   0.50028   0.84399   0.27888   0.48910   0.28978   0.56544   1.01578   0.00000   0.33530   0.04651   0.06936   0.24345   0.68614   0.13864   0.90344   0.24406   0.14675   0.28550   0.40508   0.53664   0.19457   0.18146   0.00936   0.86458   0.02107   0.43950   0.16442   0.56576  11.30271   0.05095   0.10472   0.07389   0.94634   0.23224   0.87708   1.17100   0.48555   0.77487   0.04808   0.14140   0.21254   0.43770   1.06815   0.26653   0.01950   0.49659   0.21237   0.09071   0.00000   0.09704   0.19183   0.21781   0.23253   0.15554   0.37469   0.00000   0.14601   0.00000   0.21927   0.08251   0.12815   0.00120   0.22464   0.35049   0.03355   0.07223   0.00000   0.24419   0.20345   0.15185   0.04231   0.01862   0.21314   0.46323   0.39997   0.14291   0.18728   0.07031   0.11448   0.13954   0.22076   0.45487   0.44302   0.13096   0.16912   0.22380   0.49286   0.15461   0.10530   0.00000   0.16575   0.23045   0.52522   0.24640   0.06821   0.10058   0.23748   0.01971   0.00000   0.01464   0.06835   0.26829   0.00000   0.67071   0.14389   0.26433   0.35317   0.05311   0.05892   0.12046   0.10441   0.14507   0.05716   0.14031   0.42964   0.08119   0.00000   0.18511   0.02716   0.03991   0.19314   0.02354   0.18909   0.32966   0.01392   0.16222   0.14637   0.03806   0.40465   0.20462   0.10731   0.09618   0.08055   0.00000   0.11368   0.14558   0.27133   0.87885   0.76738   0.20512   0.03252   0.11215   0.12590   0.26032   0.13045   0.90959   0.04126   0.01602   0.05168   0.27336   0.26979   0.00000   0.03466   0.11651   0.09861   0.06241   0.82506   0.09514   0.27053   0.07472   0.16909   0.34882   0.21824   0.13415   0.00000   0.00000   0.69371   0.00000   0.49442   0.54692   0.61032   0.11572   0.26041   0.10822   0.02140   0.00000   0.02966   0.07802   0.31491   0.28751   0.01237   0.12572   0.14964   0.30478   0.10421   0.01587   0.04451   0.14572   0.10749   0.40210   0.00618   0.06408   0.00000   0.21513   0.28324   0.03231   0.36264   0.00000   0.00000   0.22830   0.00795   0.05558   0.02272   0.13180   0.17134   0.12664   0.00000   0.00000   0.04687   0.03043   0.02426   0.06193   0.10557   0.15580   0.04985   0.21215   0.01888   0.03364   0.00000   0.21748   0.25509   0.10611   0.23189   0.26240   0.06823   0.23948   0.12037   0.05342   0.20359   0.06217   0.61836   0.12934   0.00000   0.23746   0.24406   0.26777   0.00262   0.47539   0.25005   0.36878   0.00000   0.25239   0.08586   0.10773   0.12646   0.76911   0.06375   0.19723   0.04211   0.19931   0.10080   0.14606   0.39886   0.03691   0.03903   0.09819   0.18389   0.22714   0.28078   0.38412   0.11445   0.45242   0.11952   0.08408   0.00000   0.01510   0.22556   0.11093   0.11661   0.67921   0.17981   0.57861   0.45609   0.10859   0.11211   0.24572   0.24430   0.21559   0.32272   0.19086   0.14529   0.10750   0.14723   0.10581   0.13485   0.00797   0.80711   0.58279   0.66148   0.21450   0.50650   0.00000   0.00000   0.06340   0.26360   0.26349   0.37233   0.10962   0.03425   0.40059   0.10930   0.43204   0.00000   0.00000   0.09624   0.15718   0.03756   0.00000   0.25978   0.44575   0.03070   0.66253   0.09207   0.04196   0.00000   0.08221   0.04885   0.47256   0.25222   0.72616   0.27118   0.04065   0.00830   0.16328   0.09813   0.12662   0.36044   0.38841   0.13464   0.29458   0.27123   0.07695   0.04153   0.08500   0.26298   0.79259   0.17662   0.45470   1.02532   0.46118   0.31842   0.91837   0.67690   0.02112   0.66624   0.40008   0.00040   0.14287   0.12583   0.18866   0.03961   0.05834   0.03850   0.07808   0.28312   1.50459   0.69016   0.15886   0.27706   0.21868   0.10088   0.93250   1.00650   2.09860   8.35977   8.74937   0.13833   1.00000  
746  0.2468  16865.877440  x:  0.99345   0.36629   1.41160   0.76800   0.39671   0.64575   0.24336   0.45162   0.00000   0.40077   0.00000   0.40535   0.40590   0.21007   0.09555   0.24069   0.17567   0.52043   0.64891   0.14674   0.06830   1.08837   0.04591   1.02627   0.87580   0.49272   0.30672   0.07605   0.00882   0.12867   0.15250   0.13104   0.20012   0.48584   0.78172   0.13897   0.81358   1.16197   0.44400   0.00000   0.22386   0.82781   0.83551   0.25566   0.93713   0.67879   0.08471   0.43307   0.62884   0.19458   0.00000   0.50028   0.84398   0.27888   0.48909   0.28977   0.56546   1.01577   0.00000   0.33529   0.04652   0.06936   0.24347   0.68613   0.13864   0.90344   0.24407   0.14676   0.28549   0.40507   0.53664   0.19457   0.18146   0.00936   0.86455   0.02107   0.43952   0.16442   0.56575  11.30268   0.05094   0.10472   0.07389   0.94636   0.23226   0.87706   1.17100   0.48554   0.77489   0.04809   0.14139   0.21254   0.43773   1.06814   0.26651   0.01951   0.49659   0.21237   0.09070   0.00000   0.09704   0.19183   0.21780   0.23253   0.15554   0.37468   0.00000   0.14601   0.00000   0.21927   0.08251   0.12815   0.00120   0.22463   0.35051   0.03355   0.07223   0.00000   0.24419   0.20345   0.15186   0.04231   0.01862   0.21314   0.46322   0.39996   0.14291   0.18728   0.07031   0.11448   0.13954   0.22075   0.45486   0.44304   0.13097   0.16912   0.22379   0.49285   0.15460   0.10530   0.00000   0.16576   0.23046   0.52523   0.24639   0.06822   0.10058   0.23746   0.01971   0.00000   0.01464   0.06835   0.26829   0.00000   0.67071   0.14389   0.26432   0.35317   0.05311   0.05892   0.12046   0.10441   0.14507   0.05716   0.14032   0.42963   0.08119   0.00000   0.18510   0.02716   0.03991   0.19314   0.02354   0.18908   0.32968   0.01392   0.16222   0.14637   0.03806   0.40465   0.20461   0.10731   0.09618   0.08055   0.00000   0.11368   0.14557   0.27132   0.87886   0.76740   0.20513   0.03252   0.11215   0.12589   0.26032   0.13045   0.90959   0.04126   0.01601   0.05168   0.27335   0.26978   0.00000   0.03466   0.11651   0.09861   0.06242   0.82508   0.09514   0.27053   0.07472   0.16909   0.34883   0.21825   0.13415   0.00000   0.00000   0.69371   0.00000   0.49443   0.54692   0.61032   0.11572   0.26041   0.10822   0.02140   0.00000   0.02966   0.07802   0.31491   0.28749   0.01237   0.12572   0.14964   0.30478   0.10421   0.01587   0.04451   0.14572   0.10749   0.40210   0.00618   0.06408   0.00000   0.21512   0.28325   0.03231   0.36263   0.00000   0.00000   0.22829   0.00796   0.05558   0.02272   0.13180   0.17134   0.12663   0.00000   0.00000   0.04687   0.03043   0.02426   0.06193   0.10557   0.15580   0.04985   0.21214   0.01888   0.03364   0.00000   0.21747   0.25509   0.10612   0.23189   0.26239   0.06823   0.23948   0.12037   0.05342   0.20358   0.06218   0.61835   0.12933   0.00000   0.23747   0.24407   0.26777   0.00262   0.47540   0.25005   0.36879   0.00000   0.25237   0.08586   0.10773   0.12646   0.76912   0.06375   0.19724   0.04210   0.19932   0.10080   0.14606   0.39888   0.03691   0.03903   0.09818   0.18390   0.22715   0.28079   0.38412   0.11445   0.45242   0.11952   0.08408   0.00000   0.01510   0.22557   0.11093   0.11661   0.67919   0.17981   0.57860   0.45610   0.10859   0.11211   0.24572   0.24431   0.21559   0.32273   0.19085   0.14529   0.10750   0.14723   0.10581   0.13485   0.00798   0.80710   0.58278   0.66148   0.21451   0.50651   0.00000   0.00000   0.06340   0.26361   0.26347   0.37233   0.10962   0.03425   0.40057   0.10931   0.43204   0.00000   0.00000   0.09624   0.15718   0.03756   0.00000   0.25978   0.44576   0.03070   0.66253   0.09207   0.04196   0.00000   0.08221   0.04885   0.47255   0.25221   0.72614   0.27119   0.04065   0.00830   0.16327   0.09813   0.12662   0.36044   0.38841   0.13464   0.29458   0.27126   0.07695   0.04153   0.08500   0.26298   0.79261   0.17662   0.45469   1.02532   0.46121   0.31843   0.91836   0.67691   0.02111   0.66623   0.40008   0.00040   0.14287   0.12583   0.18866   0.03961   0.05834   0.03850   0.07808   0.28313   1.50460   0.69015   0.15886   0.27705   0.21868   0.10087   0.93249   1.00650   2.09861   8.36112   8.75072   0.13833   1.00000  
747  0.0736  16865.877438  x:  0.99346   0.36629   1.41159   0.76799   0.39669   0.64577   0.24337   0.45160   0.00000   0.40076   0.00000   0.40532   0.40591   0.21006   0.09556   0.24069   0.17569   0.52043   0.64893   0.14674   0.06829   1.08837   0.04593   1.02630   0.87573   0.49271   0.30674   0.07605   0.00882   0.12866   0.15250   0.13103   0.20010   0.48584   0.78173   0.13897   0.81357   1.16199   0.44401   0.00000   0.22387   0.82784   0.83552   0.25566   0.93714   0.67881   0.08470   0.43309   0.62886   0.19457   0.00000   0.50028   0.84396   0.27887   0.48908   0.28977   0.56547   1.01575   0.00000   0.33529   0.04652   0.06936   0.24345   0.68612   0.13864   0.90344   0.24405   0.14677   0.28549   0.40507   0.53663   0.19458   0.18144   0.00936   0.86453   0.02107   0.43954   0.16442   0.56575  11.30261   0.05094   0.10471   0.07389   0.94638   0.23227   0.87704   1.17100   0.48552   0.77491   0.04810   0.14138   0.21253   0.43774   1.06812   0.26649   0.01952   0.49657   0.21235   0.09072   0.00000   0.09704   0.19184   0.21781   0.23254   0.15554   0.37467   0.00000   0.14601   0.00000   0.21927   0.08251   0.12815   0.00119   0.22465   0.35050   0.03355   0.07223   0.00000   0.24420   0.20345   0.15185   0.04231   0.01862   0.21313   0.46323   0.39995   0.14291   0.18728   0.07031   0.11448   0.13954   0.22075   0.45485   0.44305   0.13096   0.16912   0.22380   0.49284   0.15460   0.10530   0.00000   0.16577   0.23046   0.52522   0.24636   0.06822   0.10058   0.23750   0.01971   0.00000   0.01464   0.06835   0.26829   0.00000   0.67072   0.14389   0.26432   0.35316   0.05311   0.05892   0.12046   0.10441   0.14508   0.05716   0.14031   0.42964   0.08120   0.00000   0.18510   0.02716   0.03991   0.19314   0.02354   0.18908   0.32967   0.01392   0.16222   0.14637   0.03806   0.40466   0.20462   0.10731   0.09618   0.08055   0.00000   0.11368   0.14557   0.27134   0.87887   0.76741   0.20512   0.03252   0.11215   0.12590   0.26032   0.13045   0.90959   0.04126   0.01602   0.05168   0.27335   0.26979   0.00000   0.03466   0.11651   0.09861   0.06243   0.82507   0.09513   0.27053   0.07472   0.16909   0.34883   0.21824   0.13415   0.00000   0.00000   0.69371   0.00000   0.49443   0.54692   0.61033   0.11572   0.26040   0.10822   0.02140   0.00000   0.02966   0.07802   0.31491   0.28751   0.01237   0.12572   0.14964   0.30478   0.10420   0.01587   0.04451   0.14572   0.10749   0.40211   0.00618   0.06408   0.00000   0.21514   0.28324   0.03232   0.36260   0.00000   0.00000   0.22829   0.00796   0.05557   0.02272   0.13180   0.17135   0.12664   0.00000   0.00000   0.04686   0.03043   0.02426   0.06193   0.10557   0.15579   0.04985   0.21215   0.01887   0.03364   0.00000   0.21748   0.25510   0.10612   0.23190   0.26239   0.06823   0.23949   0.12036   0.05341   0.20358   0.06218   0.61833   0.12933   0.00000   0.23746   0.24405   0.26776   0.00262   0.47541   0.25004   0.36878   0.00000   0.25239   0.08586   0.10773   0.12646   0.76912   0.06375   0.19724   0.04210   0.19933   0.10080   0.14606   0.39886   0.03691   0.03903   0.09818   0.18389   0.22713   0.28079   0.38412   0.11445   0.45242   0.11951   0.08408   0.00000   0.01509   0.22558   0.11093   0.11661   0.67918   0.17980   0.57859   0.45611   0.10859   0.11211   0.24571   0.24430   0.21557   0.32273   0.19085   0.14529   0.10750   0.14723   0.10581   0.13485   0.00798   0.80710   0.58278   0.66146   0.21449   0.50650   0.00000   0.00000   0.06340   0.26359   0.26350   0.37232   0.10962   0.03425   0.40057   0.10931   0.43202   0.00000   0.00000   0.09624   0.15718   0.03756   0.00000   0.25977   0.44578   0.03070   0.66254   0.09207   0.04196   0.00000   0.08221   0.04885   0.47255   0.25222   0.72612   0.27118   0.04065   0.00830   0.16327   0.09813   0.12662   0.36044   0.38842   0.13464   0.29457   0.27126   0.07695   0.04153   0.08500   0.26297   0.79262   0.17663   0.45469   1.02534   0.46123   0.31844   0.91836   0.67692   0.02111   0.66620   0.40008   0.00040   0.14287   0.12583   0.18866   0.03961   0.05834   0.03850   0.07808   0.28314   1.50461   0.69013   0.15886   0.27705   0.21869   0.10087   0.93249   1.00651   2.09860   8.36213   8.75173   0.13833   1.00000  
748  0.0449  16865.877434  x:  0.99349   0.36630   1.41160   0.76797   0.39668   0.64581   0.24339   0.45158   0.00000   0.40076   0.00000   0.40531   0.40595   0.21005   0.09556   0.24064   0.17567   0.52044   0.64896   0.14675   0.06829   1.08837   0.04593   1.02633   0.87565   0.49270   0.30676   0.07605   0.00882   0.12866   0.15250   0.13105   0.20011   0.48584   0.78175   0.13901   0.81355   1.16204   0.44400   0.00000   0.22388   0.82791   0.83555   0.25563   0.93716   0.67887   0.08470   0.43306   0.62886   0.19455   0.00000   0.50028   0.84392   0.27888   0.48906   0.28979   0.56550   1.01572   0.00000   0.33529   0.04652   0.06937   0.24344   0.68611   0.13864   0.90345   0.24405   0.14675   0.28552   0.40509   0.53663   0.19462   0.18141   0.00938   0.86447   0.02109   0.43956   0.16437   0.56576  11.30236   0.05096   0.10470   0.07390   0.94641   0.23228   0.87699   1.17100   0.48549   0.77493   0.04810   0.14138   0.21254   0.43774   1.06806   0.26650   0.01952   0.49653   0.21232   0.09073   0.00000   0.09704   0.19185   0.21784   0.23253   0.15553   0.37467   0.00000   0.14600   0.00000   0.21926   0.08251   0.12815   0.00120   0.22464   0.35047   0.03354   0.07223   0.00000   0.24418   0.20344   0.15187   0.04230   0.01862   0.21312   0.46325   0.39996   0.14291   0.18727   0.07031   0.11448   0.13954   0.22075   0.45485   0.44302   0.13096   0.16912   0.22379   0.49285   0.15462   0.10529   0.00000   0.16579   0.23046   0.52523   0.24638   0.06821   0.10058   0.23743   0.01970   0.00000   0.01464   0.06836   0.26829   0.00000   0.67074   0.14391   0.26433   0.35317   0.05311   0.05892   0.12046   0.10441   0.14507   0.05716   0.14026   0.42967   0.08120   0.00000   0.18510   0.02716   0.03991   0.19313   0.02354   0.18909   0.32966   0.01392   0.16222   0.14637   0.03806   0.40466   0.20459   0.10731   0.09618   0.08055   0.00000   0.11367   0.14556   0.27135   0.87888   0.76743   0.20510   0.03252   0.11216   0.12592   0.26031   0.13045   0.90960   0.04126   0.01602   0.05168   0.27336   0.26981   0.00000   0.03466   0.11651   0.09861   0.06242   0.82504   0.09513   0.27054   0.07472   0.16908   0.34880   0.21826   0.13414   0.00000   0.00000   0.69369   0.00000   0.49441   0.54692   0.61033   0.11572   0.26041   0.10822   0.02140   0.00000   0.02967   0.07802   0.31491   0.28752   0.01236   0.12572   0.14964   0.30477   0.10420   0.01587   0.04451   0.14572   0.10749   0.40211   0.00618   0.06409   0.00000   0.21512   0.28321   0.03233   0.36259   0.00000   0.00000   0.22825   0.00796   0.05557   0.02272   0.13181   0.17132   0.12664   0.00000   0.00000   0.04686   0.03044   0.02426   0.06193   0.10557   0.15579   0.04985   0.21215   0.01887   0.03365   0.00000   0.21748   0.25508   0.10611   0.23189   0.26240   0.06823   0.23948   0.12036   0.05341   0.20358   0.06217   0.61831   0.12934   0.00000   0.23747   0.24409   0.26777   0.00261   0.47541   0.25006   0.36878   0.00000   0.25239   0.08586   0.10773   0.12646   0.76910   0.06375   0.19722   0.04211   0.19930   0.10080   0.14606   0.39879   0.03691   0.03902   0.09818   0.18391   0.22717   0.28080   0.38412   0.11445   0.45240   0.11951   0.08408   0.00000   0.01509   0.22557   0.11093   0.11661   0.67916   0.17981   0.57862   0.45613   0.10858   0.11211   0.24572   0.24432   0.21556   0.32270   0.19086   0.14529   0.10750   0.14722   0.10582   0.13483   0.00799   0.80711   0.58282   0.66140   0.21447   0.50647   0.00000   0.00000   0.06339   0.26362   0.26347   0.37233   0.10961   0.03425   0.40061   0.10930   0.43202   0.00000   0.00000   0.09624   0.15718   0.03756   0.00000   0.25974   0.44580   0.03070   0.66255   0.09208   0.04196   0.00000   0.08220   0.04884   0.47255   0.25222   0.72610   0.27115   0.04065   0.00830   0.16325   0.09813   0.12662   0.36044   0.38841   0.13463   0.29457   0.27124   0.07695   0.04153   0.08500   0.26297   0.79262   0.17662   0.45470   1.02539   0.46124   0.31845   0.91836   0.67693   0.02110   0.66618   0.40006   0.00040   0.14287   0.12582   0.18865   0.03961   0.05834   0.03850   0.07808   0.28317   1.50464   0.69010   0.15885   0.27707   0.21869   0.10088   0.93251   1.00654   2.09861   8.36417   8.75374   0.13833   1.00000  
749  0.0658  16865.877425  x:  0.99354   0.36630   1.41160   0.76795   0.39668   0.64585   0.24339   0.45157   0.00000   0.40074   0.00000   0.40531   0.40594   0.21008   0.09557   0.24065   0.17566   0.52046   0.64894   0.14676   0.06828   1.08838   0.04595   1.02635   0.87563   0.49271   0.30670   0.07606   0.00882   0.12866   0.15250   0.13103   0.20009   0.48584   0.78176   0.13904   0.81352   1.16210   0.44395   0.00000   0.22382   0.82797   0.83559   0.25563   0.93717   0.67895   0.08469   0.43298   0.62881   0.19452   0.00000   0.50028   0.84386   0.27887   0.48903   0.28982   0.56552   1.01567   0.00000   0.33529   0.04652   0.06937   0.24344   0.68611   0.13864   0.90345   0.24408   0.14675   0.28553   0.40508   0.53667   0.19459   0.18138   0.00934   0.86440   0.02112   0.43959   0.16428   0.56578  11.30182   0.05100   0.10470   0.07389   0.94646   0.23230   0.87696   1.17099   0.48550   0.77493   0.04806   0.14142   0.21256   0.43768   1.06796   0.26655   0.01948   0.49652   0.21235   0.09072   0.00000   0.09703   0.19182   0.21782   0.23251   0.15554   0.37469   0.00000   0.14597   0.00000   0.21928   0.08251   0.12815   0.00119   0.22468   0.35049   0.03353   0.07223   0.00000   0.24417   0.20343   0.15188   0.04229   0.01862   0.21311   0.46322   0.39999   0.14295   0.18728   0.07032   0.11446   0.13951   0.22074   0.45488   0.44294   0.13100   0.16912   0.22378   0.49291   0.15463   0.10530   0.00000   0.16578   0.23046   0.52521   0.24641   0.06822   0.10058   0.23751   0.01970   0.00000   0.01464   0.06836   0.26826   0.00000   0.67074   0.14390   0.26430   0.35318   0.05311   0.05892   0.12046   0.10441   0.14507   0.05716   0.14026   0.42968   0.08121   0.00000   0.18508   0.02716   0.03991   0.19314   0.02354   0.18909   0.32968   0.01392   0.16224   0.14637   0.03805   0.40467   0.20457   0.10729   0.09619   0.08055   0.00000   0.11367   0.14556   0.27135   0.87885   0.76745   0.20514   0.03252   0.11217   0.12592   0.26030   0.13044   0.90959   0.04126   0.01602   0.05168   0.27334   0.26976   0.00000   0.03466   0.11651   0.09862   0.06243   0.82500   0.09512   0.27051   0.07472   0.16906   0.34876   0.21821   0.13416   0.00000   0.00000   0.69367   0.00000   0.49440   0.54692   0.61030   0.11572   0.26041   0.10822   0.02141   0.00000   0.02968   0.07802   0.31493   0.28744   0.01237   0.12572   0.14963   0.30476   0.10419   0.01587   0.04451   0.14571   0.10749   0.40209   0.00618   0.06409   0.00000   0.21514   0.28323   0.03232   0.36265   0.00000   0.00000   0.22827   0.00796   0.05557   0.02272   0.13184   0.17131   0.12664   0.00000   0.00000   0.04686   0.03045   0.02426   0.06193   0.10556   0.15576   0.04985   0.21215   0.01887   0.03365   0.00000   0.21749   0.25508   0.10612   0.23189   0.26238   0.06823   0.23954   0.12035   0.05340   0.20359   0.06218   0.61833   0.12933   0.00000   0.23748   0.24410   0.26773   0.00261   0.47538   0.25008   0.36880   0.00000   0.25234   0.08586   0.10773   0.12644   0.76906   0.06374   0.19725   0.04210   0.19933   0.10079   0.14606   0.39878   0.03690   0.03900   0.09819   0.18388   0.22717   0.28080   0.38411   0.11445   0.45240   0.11948   0.08409   0.00000   0.01509   0.22556   0.11093   0.11661   0.67916   0.17980   0.57865   0.45610   0.10856   0.11212   0.24572   0.24432   0.21558   0.32268   0.19087   0.14530   0.10750   0.14722   0.10583   0.13481   0.00799   0.80713   0.58283   0.66136   0.21452   0.50644   0.00000   0.00000   0.06340   0.26356   0.26345   0.37232   0.10961   0.03425   0.40059   0.10931   0.43210   0.00000   0.00000   0.09623   0.15717   0.03756   0.00000   0.25974   0.44582   0.03070   0.66253   0.09209   0.04196   0.00000   0.08219   0.04884   0.47254   0.25221   0.72611   0.27116   0.04065   0.00830   0.16323   0.09813   0.12661   0.36043   0.38839   0.13464   0.29463   0.27124   0.07695   0.04153   0.08500   0.26299   0.79263   0.17659   0.45471   1.02546   0.46120   0.31848   0.91836   0.67692   0.02112   0.66619   0.40006   0.00041   0.14287   0.12582   0.18863   0.03960   0.05834   0.03850   0.07807   0.28320   1.50468   0.69003   0.15886   0.27706   0.21868   0.10087   0.93255   1.00658   2.09859   8.36759   8.75715   0.13833   1.00000  
750  0.1590  16865.877419  x:  0.99357   0.36629   1.41161   0.76795   0.39670   0.64584   0.24338   0.45155   0.00000   0.40074   0.00000   0.40533   0.40590   0.21012   0.09558   0.24068   0.17565   0.52044   0.64888   0.14675   0.06828   1.08841   0.04595   1.02632   0.87567   0.49271   0.30667   0.07606   0.00882   0.12866   0.15250   0.13102   0.20011   0.48584   0.78174   0.13902   0.81351   1.16211   0.44393   0.00000   0.22379   0.82797   0.83560   0.25568   0.93716   0.67893   0.08470   0.43299   0.62878   0.19451   0.00000   0.50028   0.84386   0.27885   0.48901   0.28982   0.56553   1.01566   0.00000   0.33527   0.04652   0.06938   0.24339   0.68611   0.13865   0.90343   0.24408   0.14675   0.28553   0.40507   0.53670   0.19455   0.18140   0.00933   0.86439   0.02113   0.43958   0.16425   0.56578  11.30151   0.05103   0.10468   0.07390   0.94648   0.23232   0.87699   1.17098   0.48556   0.77490   0.04807   0.14140   0.21260   0.43766   1.06796   0.26654   0.01949   0.49657   0.21235   0.09071   0.00000   0.09702   0.19186   0.21784   0.23250   0.15554   0.37466   0.00000   0.14596   0.00000   0.21928   0.08250   0.12815   0.00119   0.22469   0.35050   0.03353   0.07223   0.00000   0.24418   0.20342   0.15188   0.04228   0.01862   0.21310   0.46319   0.39997   0.14296   0.18728   0.07032   0.11445   0.13951   0.22073   0.45489   0.44293   0.13100   0.16911   0.22379   0.49293   0.15462   0.10532   0.00000   0.16575   0.23047   0.52518   0.24638   0.06822   0.10058   0.23746   0.01970   0.00000   0.01464   0.06836   0.26828   0.00000   0.67070   0.14391   0.26429   0.35316   0.05311   0.05892   0.12046   0.10441   0.14507   0.05716   0.14027   0.42964   0.08122   0.00000   0.18507   0.02717   0.03991   0.19314   0.02354   0.18909   0.32969   0.01392   0.16224   0.14637   0.03804   0.40467   0.20455   0.10728   0.09619   0.08055   0.00000   0.11366   0.14555   0.27134   0.87882   0.76745   0.20511   0.03253   0.11218   0.12595   0.26031   0.13043   0.90955   0.04126   0.01602   0.05167   0.27334   0.26978   0.00000   0.03467   0.11652   0.09862   0.06243   0.82503   0.09511   0.27052   0.07472   0.16904   0.34877   0.21823   0.13415   0.00000   0.00000   0.69369   0.00000   0.49443   0.54692   0.61030   0.11572   0.26039   0.10823   0.02141   0.00000   0.02969   0.07802   0.31496   0.28749   0.01236   0.12573   0.14963   0.30477   0.10418   0.01587   0.04451   0.14571   0.10749   0.40209   0.00618   0.06409   0.00000   0.21513   0.28321   0.03232   0.36267   0.00000   0.00000   0.22824   0.00795   0.05557   0.02272   0.13184   0.17129   0.12664   0.00000   0.00000   0.04686   0.03045   0.02426   0.06193   0.10556   0.15577   0.04985   0.21215   0.01887   0.03365   0.00000   0.21749   0.25509   0.10611   0.23191   0.26240   0.06823   0.23954   0.12035   0.05340   0.20359   0.06216   0.61836   0.12934   0.00000   0.23751   0.24412   0.26773   0.00261   0.47539   0.25006   0.36880   0.00000   0.25240   0.08585   0.10773   0.12643   0.76905   0.06375   0.19722   0.04210   0.19933   0.10079   0.14606   0.39881   0.03691   0.03899   0.09818   0.18391   0.22717   0.28081   0.38409   0.11445   0.45241   0.11947   0.08410   0.00000   0.01508   0.22558   0.11093   0.11661   0.67919   0.17979   0.57861   0.45607   0.10854   0.11213   0.24575   0.24428   0.21554   0.32271   0.19088   0.14530   0.10750   0.14721   0.10584   0.13479   0.00801   0.80714   0.58278   0.66141   0.21451   0.50646   0.00000   0.00000   0.06340   0.26357   0.26346   0.37230   0.10961   0.03425   0.40053   0.10931   0.43209   0.00000   0.00000   0.09623   0.15717   0.03756   0.00000   0.25976   0.44580   0.03071   0.66249   0.09209   0.04196   0.00000   0.08219   0.04884   0.47254   0.25221   0.72614   0.27118   0.04065   0.00830   0.16322   0.09814   0.12661   0.36043   0.38840   0.13464   0.29464   0.27127   0.07694   0.04153   0.08500   0.26299   0.79264   0.17663   0.45471   1.02545   0.46118   0.31849   0.91834   0.67691   0.02111   0.66622   0.40007   0.00041   0.14287   0.12581   0.18862   0.03960   0.05833   0.03849   0.07807   0.28321   1.50470   0.69000   0.15886   0.27705   0.21872   0.10086   0.93256   1.00660   2.09860   8.36950   8.75906   0.13834   1.00000  
751  0.1527  16865.877417  x:  0.99358   0.36627   1.41161   0.76795   0.39671   0.64582   0.24335   0.45154   0.00000   0.40075   0.00000   0.40536   0.40589   0.21011   0.09559   0.24066   0.17565   0.52043   0.64883   0.14676   0.06828   1.08843   0.04595   1.02628   0.87570   0.49272   0.30668   0.07606   0.00882   0.12866   0.15250   0.13104   0.20012   0.48583   0.78172   0.13901   0.81354   1.16212   0.44393   0.00000   0.22380   0.82794   0.83559   0.25573   0.93714   0.67888   0.08467   0.43304   0.62877   0.19452   0.00000   0.50028   0.84390   0.27884   0.48900   0.28981   0.56552   1.01568   0.00000   0.33526   0.04652   0.06938   0.24340   0.68612   0.13865   0.90341   0.24405   0.14675   0.28555   0.40508   0.53671   0.19454   0.18141   0.00932   0.86440   0.02114   0.43956   0.16427   0.56578  11.30137   0.05104   0.10468   0.07390   0.94648   0.23232   0.87703   1.17098   0.48559   0.77487   0.04806   0.14141   0.21261   0.43766   1.06799   0.26651   0.01951   0.49661   0.21230   0.09072   0.00000   0.09701   0.19187   0.21785   0.23251   0.15553   0.37465   0.00000   0.14596   0.00000   0.21928   0.08250   0.12815   0.00119   0.22469   0.35048   0.03353   0.07223   0.00000   0.24417   0.20342   0.15188   0.04228   0.01862   0.21310   0.46320   0.39996   0.14296   0.18728   0.07032   0.11445   0.13950   0.22072   0.45488   0.44296   0.13100   0.16911   0.22378   0.49293   0.15462   0.10532   0.00000   0.16575   0.23049   0.52518   0.24637   0.06822   0.10057   0.23750   0.01970   0.00000   0.01464   0.06836   0.26826   0.00000   0.67068   0.14391   0.26431   0.35316   0.05311   0.05892   0.12046   0.10441   0.14507   0.05716   0.14026   0.42962   0.08122   0.00000   0.18507   0.02717   0.03990   0.19315   0.02354   0.18909   0.32968   0.01392   0.16225   0.14637   0.03804   0.40467   0.20455   0.10727   0.09619   0.08055   0.00000   0.11366   0.14555   0.27135   0.87881   0.76743   0.20510   0.03253   0.11219   0.12596   0.26030   0.13043   0.90952   0.04126   0.01603   0.05167   0.27334   0.26980   0.00000   0.03467   0.11652   0.09862   0.06244   0.82509   0.09510   0.27052   0.07472   0.16904   0.34876   0.21820   0.13416   0.00000   0.00000   0.69370   0.00000   0.49444   0.54693   0.61031   0.11572   0.26041   0.10822   0.02142   0.00000   0.02969   0.07801   0.31496   0.28749   0.01236   0.12573   0.14963   0.30476   0.10418   0.01587   0.04451   0.14571   0.10749   0.40210   0.00618   0.06409   0.00000   0.21514   0.28320   0.03233   0.36264   0.00000   0.00000   0.22825   0.00796   0.05557   0.02272   0.13185   0.17129   0.12665   0.00000   0.00000   0.04685   0.03046   0.02426   0.06193   0.10556   0.15575   0.04985   0.21215   0.01887   0.03365   0.00000   0.21750   0.25508   0.10612   0.23189   0.26239   0.06824   0.23956   0.12034   0.05339   0.20360   0.06216   0.61838   0.12934   0.00000   0.23751   0.24413   0.26774   0.00260   0.47539   0.25009   0.36880   0.00000   0.25236   0.08585   0.10773   0.12644   0.76907   0.06374   0.19723   0.04210   0.19931   0.10079   0.14605   0.39880   0.03691   0.03898   0.09818   0.18390   0.22718   0.28082   0.38409   0.11444   0.45241   0.11946   0.08410   0.00000   0.01508   0.22556   0.11093   0.11661   0.67920   0.17979   0.57858   0.45609   0.10854   0.11213   0.24574   0.24431   0.21554   0.32271   0.19088   0.14531   0.10750   0.14721   0.10584   0.13478   0.00802   0.80713   0.58273   0.66145   0.21449   0.50648   0.00000   0.00000   0.06340   0.26357   0.26344   0.37230   0.10961   0.03425   0.40054   0.10931   0.43206   0.00000   0.00000   0.09623   0.15717   0.03756   0.00000   0.25975   0.44578   0.03071   0.66246   0.09209   0.04195   0.00000   0.08219   0.04884   0.47253   0.25222   0.72616   0.27117   0.04065   0.00830   0.16322   0.09814   0.12661   0.36042   0.38841   0.13463   0.29462   0.27130   0.07694   0.04153   0.08500   0.26299   0.79264   0.17661   0.45469   1.02540   0.46119   0.31850   0.91833   0.67691   0.02110   0.66625   0.40007   0.00041   0.14287   0.12581   0.18861   0.03960   0.05833   0.03849   0.07807   0.28322   1.50471   0.68999   0.15886   0.27706   0.21869   0.10086   0.93255   1.00661   2.09859   8.37083   8.76039   0.13834   1.00000  
752  0.1129  16865.877416  x:  0.99358   0.36627   1.41162   0.76796   0.39672   0.64581   0.24334   0.45152   0.00000   0.40076   0.00000   0.40536   0.40589   0.21010   0.09559   0.24065   0.17566   0.52042   0.64883   0.14676   0.06828   1.08844   0.04595   1.02626   0.87571   0.49271   0.30669   0.07606   0.00882   0.12866   0.15250   0.13104   0.20011   0.48582   0.78171   0.13902   0.81358   1.16212   0.44394   0.00000   0.22382   0.82792   0.83559   0.25575   0.93713   0.67884   0.08465   0.43306   0.62876   0.19453   0.00000   0.50029   0.84393   0.27884   0.48899   0.28981   0.56552   1.01569   0.00000   0.33526   0.04652   0.06938   0.24340   0.68611   0.13865   0.90340   0.24404   0.14676   0.28555   0.40508   0.53669   0.19454   0.18140   0.00930   0.86441   0.02114   0.43953   0.16430   0.56577  11.30131   0.05103   0.10468   0.07390   0.94648   0.23231   0.87705   1.17098   0.48559   0.77487   0.04806   0.14142   0.21260   0.43765   1.06803   0.26650   0.01951   0.49662   0.21228   0.09073   0.00000   0.09701   0.19185   0.21785   0.23251   0.15553   0.37466   0.00000   0.14595   0.00000   0.21928   0.08250   0.12814   0.00119   0.22471   0.35048   0.03353   0.07223   0.00000   0.24417   0.20342   0.15188   0.04228   0.01862   0.21310   0.46321   0.39997   0.14297   0.18728   0.07032   0.11445   0.13950   0.22072   0.45488   0.44296   0.13100   0.16911   0.22378   0.49293   0.15463   0.10532   0.00000   0.16575   0.23050   0.52519   0.24638   0.06822   0.10057   0.23747   0.01970   0.00000   0.01464   0.06836   0.26827   0.00000   0.67068   0.14391   0.26430   0.35316   0.05311   0.05892   0.12046   0.10441   0.14507   0.05716   0.14025   0.42962   0.08122   0.00000   0.18506   0.02717   0.03990   0.19314   0.02354   0.18910   0.32969   0.01392   0.16224   0.14637   0.03804   0.40468   0.20454   0.10727   0.09619   0.08055   0.00000   0.11366   0.14555   0.27136   0.87880   0.76741   0.20512   0.03253   0.11219   0.12596   0.26029   0.13043   0.90951   0.04126   0.01603   0.05167   0.27334   0.26979   0.00000   0.03467   0.11652   0.09862   0.06244   0.82513   0.09509   0.27051   0.07472   0.16904   0.34875   0.21822   0.13415   0.00000   0.00000   0.69371   0.00000   0.49443   0.54693   0.61032   0.11572   0.26039   0.10823   0.02142   0.00000   0.02970   0.07801   0.31495   0.28746   0.01236   0.12573   0.14962   0.30476   0.10418   0.01587   0.04452   0.14570   0.10749   0.40210   0.00618   0.06409   0.00000   0.21513   0.28320   0.03233   0.36263   0.00000   0.00000   0.22823   0.00796   0.05557   0.02272   0.13185   0.17129   0.12664   0.00000   0.00000   0.04685   0.03046   0.02426   0.06193   0.10556   0.15575   0.04985   0.21215   0.01887   0.03365   0.00000   0.21750   0.25508   0.10612   0.23191   0.26240   0.06823   0.23956   0.12034   0.05339   0.20359   0.06216   0.61837   0.12934   0.00000   0.23750   0.24413   0.26772   0.00260   0.47540   0.25008   0.36881   0.00000   0.25237   0.08585   0.10773   0.12643   0.76909   0.06375   0.19723   0.04210   0.19933   0.10079   0.14605   0.39877   0.03690   0.03898   0.09818   0.18390   0.22719   0.28082   0.38410   0.11444   0.45241   0.11946   0.08410   0.00000   0.01508   0.22557   0.11093   0.11661   0.67919   0.17979   0.57858   0.45610   0.10854   0.11213   0.24573   0.24430   0.21554   0.32270   0.19088   0.14531   0.10750   0.14721   0.10585   0.13478   0.00802   0.80712   0.58272   0.66146   0.21451   0.50649   0.00000   0.00000   0.06340   0.26355   0.26344   0.37230   0.10961   0.03425   0.40056   0.10931   0.43206   0.00000   0.00000   0.09623   0.15717   0.03756   0.00000   0.25974   0.44578   0.03071   0.66246   0.09209   0.04195   0.00000   0.08219   0.04884   0.47252   0.25222   0.72616   0.27117   0.04065   0.00830   0.16321   0.09814   0.12661   0.36043   0.38840   0.13463   0.29461   0.27131   0.07694   0.04153   0.08500   0.26299   0.79264   0.17661   0.45469   1.02535   0.46121   0.31851   0.91832   0.67691   0.02110   0.66626   0.40005   0.00041   0.14287   0.12581   0.18861   0.03960   0.05833   0.03849   0.07807   0.28322   1.50471   0.69000   0.15885   0.27706   0.21871   0.10086   0.93254   1.00661   2.09859   8.37213   8.76168   0.13834   1.00000  
753  0.1128  16865.877415  x:  0.99357   0.36628   1.41162   0.76797   0.39673   0.64580   0.24332   0.45150   0.00000   0.40076   0.00000   0.40535   0.40590   0.21011   0.09559   0.24065   0.17565   0.52043   0.64885   0.14677   0.06828   1.08845   0.04595   1.02622   0.87569   0.49271   0.30670   0.07606   0.00882   0.12866   0.15250   0.13104   0.20012   0.48582   0.78168   0.13902   0.81362   1.16213   0.44394   0.00000   0.22384   0.82788   0.83558   0.25578   0.93712   0.67882   0.08464   0.43305   0.62876   0.19451   0.00000   0.50029   0.84399   0.27884   0.48899   0.28979   0.56552   1.01571   0.00000   0.33527   0.04652   0.06939   0.24339   0.68611   0.13865   0.90339   0.24404   0.14676   0.28554   0.40508   0.53668   0.19457   0.18140   0.00930   0.86442   0.02114   0.43949   0.16434   0.56575  11.30124   0.05104   0.10469   0.07389   0.94647   0.23228   0.87708   1.17099   0.48557   0.77487   0.04806   0.14141   0.21260   0.43763   1.06809   0.26651   0.01950   0.49665   0.21228   0.09072   0.00000   0.09701   0.19184   0.21785   0.23250   0.15553   0.37466   0.00000   0.14596   0.00000   0.21928   0.08250   0.12814   0.00119   0.22470   0.35050   0.03353   0.07223   0.00000   0.24417   0.20342   0.15188   0.04228   0.01862   0.21310   0.46321   0.39997   0.14296   0.18728   0.07032   0.11445   0.13951   0.22072   0.45488   0.44294   0.13100   0.16911   0.22378   0.49293   0.15463   0.10532   0.00000   0.16575   0.23048   0.52518   0.24638   0.06822   0.10057   0.23750   0.01970   0.00000   0.01464   0.06836   0.26826   0.00000   0.67069   0.14391   0.26429   0.35315   0.05311   0.05892   0.12046   0.10441   0.14507   0.05716   0.14025   0.42964   0.08122   0.00000   0.18506   0.02717   0.03990   0.19315   0.02354   0.18910   0.32969   0.01392   0.16225   0.14637   0.03804   0.40468   0.20454   0.10727   0.09619   0.08055   0.00000   0.11366   0.14555   0.27136   0.87880   0.76739   0.20512   0.03253   0.11219   0.12596   0.26030   0.13043   0.90951   0.04126   0.01603   0.05167   0.27333   0.26978   0.00000   0.03467   0.11652   0.09862   0.06244   0.82516   0.09509   0.27052   0.07472   0.16904   0.34874   0.21821   0.13415   0.00000   0.00000   0.69370   0.00000   0.49442   0.54692   0.61031   0.11572   0.26040   0.10823   0.02142   0.00000   0.02970   0.07801   0.31496   0.28747   0.01236   0.12573   0.14962   0.30477   0.10417   0.01587   0.04452   0.14571   0.10749   0.40209   0.00618   0.06409   0.00000   0.21514   0.28320   0.03233   0.36264   0.00000   0.00000   0.22823   0.00796   0.05557   0.02272   0.13185   0.17129   0.12665   0.00000   0.00000   0.04685   0.03046   0.02426   0.06193   0.10556   0.15574   0.04985   0.21215   0.01887   0.03365   0.00000   0.21750   0.25509   0.10612   0.23190   0.26240   0.06823   0.23955   0.12034   0.05339   0.20359   0.06216   0.61835   0.12934   0.00000   0.23751   0.24414   0.26772   0.00261   0.47540   0.25007   0.36881   0.00000   0.25238   0.08585   0.10773   0.12643   0.76909   0.06375   0.19723   0.04210   0.19932   0.10079   0.14605   0.39876   0.03690   0.03898   0.09818   0.18391   0.22719   0.28082   0.38409   0.11444   0.45240   0.11946   0.08410   0.00000   0.01508   0.22558   0.11093   0.11661   0.67918   0.17979   0.57861   0.45610   0.10854   0.11213   0.24575   0.24430   0.21553   0.32268   0.19089   0.14531   0.10750   0.14721   0.10585   0.13478   0.00802   0.80711   0.58273   0.66143   0.21452   0.50648   0.00000   0.00000   0.06340   0.26357   0.26344   0.37230   0.10961   0.03425   0.40055   0.10931   0.43207   0.00000   0.00000   0.09623   0.15717   0.03756   0.00000   0.25974   0.44579   0.03072   0.66246   0.09210   0.04195   0.00000   0.08218   0.04884   0.47252   0.25222   0.72614   0.27117   0.04065   0.00830   0.16321   0.09814   0.12660   0.36043   0.38840   0.13463   0.29464   0.27131   0.07694   0.04153   0.08500   0.26299   0.79263   0.17662   0.45470   1.02528   0.46122   0.31852   0.91831   0.67692   0.02109   0.66626   0.40004   0.00041   0.14287   0.12581   0.18861   0.03960   0.05833   0.03849   0.07807   0.28323   1.50471   0.69000   0.15886   0.27704   0.21870   0.10086   0.93254   1.00661   2.09859   8.37465   8.76419   0.13834   1.00000  
754  0.1403  16865.877414  x:  0.99357   0.36629   1.41163   0.76798   0.39674   0.64579   0.24332   0.45148   0.00000   0.40076   0.00000   0.40534   0.40590   0.21011   0.09559   0.24066   0.17566   0.52044   0.64886   0.14676   0.06828   1.08845   0.04596   1.02619   0.87567   0.49271   0.30669   0.07606   0.00882   0.12866   0.15250   0.13102   0.20012   0.48583   0.78167   0.13901   0.81365   1.16213   0.44394   0.00000   0.22384   0.82786   0.83557   0.25579   0.93712   0.67883   0.08466   0.43302   0.62876   0.19451   0.00000   0.50030   0.84402   0.27883   0.48898   0.28978   0.56552   1.01574   0.00000   0.33526   0.04652   0.06938   0.24341   0.68611   0.13865   0.90338   0.24403   0.14676   0.28555   0.40507   0.53668   0.19458   0.18138   0.00929   0.86444   0.02114   0.43945   0.16438   0.56574  11.30118   0.05105   0.10469   0.07389   0.94646   0.23227   0.87710   1.17100   0.48556   0.77488   0.04807   0.14140   0.21261   0.43760   1.06813   0.26653   0.01949   0.49667   0.21228   0.09073   0.00000   0.09701   0.19186   0.21785   0.23251   0.15553   0.37465   0.00000   0.14595   0.00000   0.21928   0.08250   0.12814   0.00119   0.22472   0.35048   0.03353   0.07223   0.00000   0.24416   0.20342   0.15188   0.04228   0.01862   0.21310   0.46320   0.39995   0.14296   0.18728   0.07032   0.11445   0.13950   0.22073   0.45488   0.44292   0.13100   0.16911   0.22378   0.49294   0.15462   0.10532   0.00000   0.16576   0.23049   0.52517   0.24637   0.06823   0.10057   0.23748   0.01970   0.00000   0.01464   0.06836   0.26825   0.00000   0.67070   0.14391   0.26429   0.35316   0.05311   0.05892   0.12046   0.10441   0.14507   0.05716   0.14026   0.42965   0.08122   0.00000   0.18506   0.02717   0.03990   0.19315   0.02354   0.18910   0.32969   0.01392   0.16225   0.14637   0.03804   0.40468   0.20454   0.10727   0.09619   0.08055   0.00000   0.11366   0.14554   0.27136   0.87879   0.76739   0.20511   0.03253   0.11219   0.12597   0.26030   0.13043   0.90951   0.04126   0.01602   0.05166   0.27333   0.26979   0.00000   0.03467   0.11652   0.09862   0.06245   0.82516   0.09509   0.27052   0.07472   0.16904   0.34875   0.21822   0.13415   0.00000   0.00000   0.69369   0.00000   0.49442   0.54692   0.61031   0.11572   0.26041   0.10822   0.02142   0.00000   0.02970   0.07801   0.31496   0.28748   0.01236   0.12573   0.14963   0.30476   0.10417   0.01587   0.04451   0.14571   0.10749   0.40209   0.00618   0.06409   0.00000   0.21514   0.28319   0.03233   0.36264   0.00000   0.00000   0.22823   0.00796   0.05557   0.02272   0.13185   0.17129   0.12665   0.00000   0.00000   0.04685   0.03046   0.02426   0.06193   0.10556   0.15574   0.04985   0.21215   0.01887   0.03365   0.00000   0.21750   0.25508   0.10612   0.23191   0.26239   0.06823   0.23955   0.12034   0.05339   0.20359   0.06216   0.61835   0.12934   0.00000   0.23749   0.24412   0.26772   0.00260   0.47539   0.25009   0.36880   0.00000   0.25236   0.08585   0.10773   0.12643   0.76909   0.06374   0.19723   0.04210   0.19932   0.10079   0.14605   0.39878   0.03690   0.03898   0.09818   0.18391   0.22719   0.28083   0.38408   0.11444   0.45240   0.11946   0.08410   0.00000   0.01508   0.22557   0.11093   0.11661   0.67917   0.17979   0.57862   0.45609   0.10854   0.11213   0.24574   0.24432   0.21554   0.32269   0.19088   0.14531   0.10750   0.14721   0.10585   0.13477   0.00802   0.80710   0.58275   0.66141   0.21450   0.50646   0.00000   0.00000   0.06340   0.26356   0.26343   0.37230   0.10961   0.03425   0.40053   0.10931   0.43207   0.00000   0.00000   0.09623   0.15717   0.03756   0.00000   0.25974   0.44580   0.03071   0.66247   0.09210   0.04195   0.00000   0.08218   0.04884   0.47253   0.25222   0.72613   0.27117   0.04065   0.00830   0.16321   0.09814   0.12660   0.36043   0.38841   0.13463   0.29465   0.27129   0.07695   0.04153   0.08500   0.26297   0.79262   0.17660   0.45471   1.02521   0.46122   0.31853   0.91830   0.67692   0.02109   0.66626   0.40003   0.00041   0.14287   0.12581   0.18862   0.03960   0.05833   0.03849   0.07807   0.28323   1.50471   0.69001   0.15886   0.27706   0.21872   0.10085   0.93254   1.00660   2.09858   8.37789   8.76742   0.13834   1.00000  
755  0.2110  16865.877412  x:  0.99357   0.36632   1.41163   0.76799   0.39674   0.64579   0.24332   0.45149   0.00000   0.40074   0.00000   0.40536   0.40590   0.21011   0.09558   0.24064   0.17565   0.52044   0.64886   0.14677   0.06828   1.08845   0.04596   1.02617   0.87566   0.49271   0.30670   0.07606   0.00882   0.12866   0.15250   0.13102   0.20012   0.48584   0.78168   0.13899   0.81365   1.16213   0.44392   0.00000   0.22384   0.82785   0.83555   0.25577   0.93712   0.67887   0.08468   0.43299   0.62876   0.19454   0.00000   0.50030   0.84404   0.27881   0.48899   0.28977   0.56552   1.01575   0.00000   0.33525   0.04652   0.06938   0.24340   0.68611   0.13865   0.90340   0.24402   0.14675   0.28555   0.40507   0.53671   0.19458   0.18139   0.00928   0.86447   0.02114   0.43942   0.16441   0.56573  11.30106   0.05107   0.10471   0.07387   0.94646   0.23227   0.87712   1.17101   0.48556   0.77488   0.04807   0.14141   0.21264   0.43757   1.06818   0.26655   0.01947   0.49667   0.21225   0.09073   0.00000   0.09701   0.19185   0.21783   0.23251   0.15553   0.37463   0.00000   0.14595   0.00000   0.21928   0.08250   0.12814   0.00119   0.22471   0.35048   0.03353   0.07223   0.00000   0.24417   0.20342   0.15188   0.04228   0.01862   0.21310   0.46320   0.39994   0.14296   0.18728   0.07032   0.11445   0.13951   0.22072   0.45488   0.44293   0.13100   0.16911   0.22378   0.49293   0.15462   0.10532   0.00000   0.16576   0.23051   0.52516   0.24635   0.06822   0.10057   0.23751   0.01970   0.00000   0.01464   0.06836   0.26825   0.00000   0.67070   0.14391   0.26429   0.35317   0.05311   0.05892   0.12046   0.10441   0.14507   0.05716   0.14025   0.42963   0.08122   0.00000   0.18506   0.02717   0.03990   0.19315   0.02354   0.18909   0.32969   0.01392   0.16225   0.14637   0.03804   0.40468   0.20454   0.10727   0.09619   0.08055   0.00000   0.11366   0.14554   0.27136   0.87879   0.76740   0.20512   0.03253   0.11219   0.12596   0.26030   0.13043   0.90951   0.04126   0.01603   0.05166   0.27332   0.26978   0.00000   0.03467   0.11652   0.09862   0.06246   0.82510   0.09508   0.27051   0.07472   0.16903   0.34875   0.21824   0.13415   0.00000   0.00000   0.69368   0.00000   0.49444   0.54693   0.61030   0.11572   0.26039   0.10822   0.02142   0.00000   0.02970   0.07801   0.31496   0.28744   0.01236   0.12572   0.14962   0.30475   0.10418   0.01586   0.04452   0.14570   0.10749   0.40210   0.00618   0.06409   0.00000   0.21514   0.28319   0.03234   0.36262   0.00000   0.00000   0.22821   0.00796   0.05556   0.02272   0.13185   0.17129   0.12665   0.00000   0.00000   0.04685   0.03046   0.02426   0.06193   0.10556   0.15574   0.04985   0.21215   0.01887   0.03365   0.00000   0.21750   0.25510   0.10611   0.23191   0.26239   0.06823   0.23952   0.12035   0.05339   0.20357   0.06216   0.61836   0.12934   0.00000   0.23748   0.24414   0.26771   0.00260   0.47540   0.25008   0.36880   0.00000   0.25238   0.08585   0.10773   0.12643   0.76906   0.06375   0.19723   0.04210   0.19932   0.10079   0.14605   0.39879   0.03690   0.03898   0.09817   0.18392   0.22720   0.28084   0.38409   0.11444   0.45241   0.11946   0.08410   0.00000   0.01508   0.22558   0.11093   0.11661   0.67918   0.17979   0.57860   0.45609   0.10854   0.11213   0.24572   0.24431   0.21552   0.32272   0.19088   0.14531   0.10750   0.14721   0.10585   0.13477   0.00802   0.80711   0.58277   0.66140   0.21449   0.50644   0.00000   0.00000   0.06340   0.26357   0.26342   0.37230   0.10961   0.03425   0.40054   0.10931   0.43209   0.00000   0.00000   0.09623   0.15717   0.03756   0.00000   0.25974   0.44578   0.03071   0.66246   0.09209   0.04195   0.00000   0.08218   0.04884   0.47253   0.25222   0.72614   0.27116   0.04065   0.00830   0.16321   0.09814   0.12660   0.36043   0.38842   0.13463   0.29463   0.27129   0.07696   0.04153   0.08500   0.26296   0.79262   0.17660   0.45470   1.02516   0.46118   0.31851   0.91829   0.67691   0.02109   0.66626   0.40004   0.00041   0.14287   0.12581   0.18862   0.03960   0.05833   0.03849   0.07807   0.28323   1.50470   0.69002   0.15885   0.27704   0.21870   0.10086   0.93256   1.00661   2.09858   8.38419   8.77370   0.13834   1.00000  
756  0.2438  16865.877410  x:  0.99357   0.36633   1.41163   0.76799   0.39673   0.64579   0.24333   0.45152   0.00000   0.40074   0.00000   0.40537   0.40590   0.21011   0.09558   0.24065   0.17568   0.52043   0.64884   0.14677   0.06829   1.08844   0.04594   1.02616   0.87567   0.49271   0.30673   0.07606   0.00882   0.12866   0.15250   0.13101   0.20013   0.48583   0.78169   0.13900   0.81363   1.16212   0.44391   0.00000   0.22382   0.82785   0.83554   0.25572   0.93712   0.67890   0.08470   0.43299   0.62876   0.19456   0.00000   0.50030   0.84403   0.27880   0.48900   0.28976   0.56553   1.01575   0.00000   0.33525   0.04652   0.06938   0.24340   0.68612   0.13865   0.90341   0.24401   0.14675   0.28552   0.40507   0.53672   0.19459   0.18140   0.00926   0.86450   0.02113   0.43941   0.16441   0.56570  11.30092   0.05110   0.10471   0.07387   0.94647   0.23227   0.87712   1.17100   0.48558   0.77486   0.04807   0.14139   0.21266   0.43754   1.06819   0.26654   0.01948   0.49666   0.21223   0.09074   0.00000   0.09701   0.19183   0.21783   0.23252   0.15553   0.37463   0.00000   0.14596   0.00000   0.21928   0.08250   0.12814   0.00118   0.22474   0.35049   0.03353   0.07223   0.00000   0.24417   0.20342   0.15188   0.04228   0.01862   0.21310   0.46321   0.39993   0.14295   0.18728   0.07032   0.11445   0.13951   0.22071   0.45487   0.44294   0.13100   0.16911   0.22377   0.49291   0.15462   0.10532   0.00000   0.16575   0.23051   0.52515   0.24634   0.06823   0.10057   0.23750   0.01970   0.00000   0.01464   0.06836   0.26824   0.00000   0.67069   0.14391   0.26429   0.35316   0.05311   0.05892   0.12046   0.10441   0.14507   0.05716   0.14026   0.42962   0.08122   0.00000   0.18506   0.02717   0.03990   0.19315   0.02354   0.18909   0.32970   0.01392   0.16225   0.14637   0.03804   0.40469   0.20454   0.10727   0.09619   0.08055   0.00000   0.11366   0.14553   0.27138   0.87878   0.76742   0.20513   0.03253   0.11219   0.12596   0.26030   0.13043   0.90952   0.04127   0.01602   0.05167   0.27331   0.26976   0.00000   0.03467   0.11652   0.09862   0.06245   0.82503   0.09509   0.27052   0.07472   0.16903   0.34874   0.21823   0.13415   0.00000   0.00000   0.69368   0.00000   0.49444   0.54692   0.61029   0.11572   0.26043   0.10822   0.02142   0.00000   0.02970   0.07801   0.31495   0.28745   0.01236   0.12573   0.14962   0.30476   0.10417   0.01586   0.04452   0.14570   0.10749   0.40210   0.00618   0.06409   0.00000   0.21514   0.28320   0.03235   0.36260   0.00000   0.00000   0.22820   0.00797   0.05556   0.02272   0.13186   0.17130   0.12665   0.00000   0.00000   0.04685   0.03046   0.02426   0.06193   0.10556   0.15572   0.04986   0.21215   0.01887   0.03365   0.00000   0.21750   0.25508   0.10612   0.23191   0.26239   0.06823   0.23951   0.12035   0.05339   0.20357   0.06217   0.61838   0.12934   0.00000   0.23748   0.24411   0.26770   0.00261   0.47540   0.25007   0.36880   0.00000   0.25237   0.08585   0.10773   0.12641   0.76903   0.06375   0.19723   0.04210   0.19929   0.10079   0.14605   0.39875   0.03690   0.03898   0.09817   0.18393   0.22719   0.28084   0.38408   0.11444   0.45241   0.11946   0.08410   0.00000   0.01508   0.22559   0.11093   0.11661   0.67920   0.17980   0.57858   0.45610   0.10854   0.11213   0.24575   0.24433   0.21551   0.32270   0.19087   0.14531   0.10750   0.14721   0.10584   0.13478   0.00802   0.80713   0.58276   0.66140   0.21452   0.50645   0.00000   0.00000   0.06340   0.26358   0.26342   0.37230   0.10961   0.03425   0.40055   0.10931   0.43209   0.00000   0.00000   0.09623   0.15717   0.03756   0.00000   0.25973   0.44577   0.03073   0.66244   0.09210   0.04195   0.00000   0.08218   0.04883   0.47252   0.25222   0.72617   0.27117   0.04065   0.00830   0.16320   0.09814   0.12660   0.36043   0.38842   0.13463   0.29463   0.27131   0.07696   0.04153   0.08500   0.26294   0.79262   0.17660   0.45469   1.02516   0.46114   0.31849   0.91828   0.67688   0.02110   0.66625   0.40004   0.00041   0.14287   0.12581   0.18863   0.03960   0.05833   0.03849   0.07807   0.28322   1.50468   0.69001   0.15886   0.27703   0.21874   0.10085   0.93257   1.00661   2.09857   8.39192   8.78143   0.13834   1.00000  
757  0.4590  16865.877408  x:  0.99357   0.36633   1.41161   0.76798   0.39673   0.64579   0.24333   0.45156   0.00000   0.40075   0.00000   0.40537   0.40591   0.21011   0.09558   0.24066   0.17566   0.52042   0.64882   0.14678   0.06828   1.08842   0.04594   1.02617   0.87573   0.49271   0.30675   0.07606   0.00882   0.12866   0.15250   0.13098   0.20016   0.48582   0.78168   0.13904   0.81360   1.16211   0.44392   0.00000   0.22380   0.82786   0.83554   0.25572   0.93712   0.67890   0.08473   0.43302   0.62875   0.19456   0.00000   0.50032   0.84399   0.27881   0.48901   0.28979   0.56553   1.01573   0.00000   0.33526   0.04651   0.06938   0.24343   0.68612   0.13865   0.90341   0.24400   0.14676   0.28552   0.40507   0.53670   0.19460   0.18141   0.00927   0.86450   0.02113   0.43943   0.16436   0.56567  11.30076   0.05114   0.10471   0.07387   0.94647   0.23226   0.87709   1.17098   0.48560   0.77484   0.04809   0.14138   0.21265   0.43754   1.06815   0.26652   0.01949   0.49665   0.21223   0.09073   0.00000   0.09701   0.19182   0.21784   0.23252   0.15553   0.37462   0.00000   0.14596   0.00000   0.21928   0.08250   0.12814   0.00118   0.22474   0.35051   0.03353   0.07223   0.00000   0.24416   0.20342   0.15188   0.04228   0.01862   0.21310   0.46323   0.39993   0.14295   0.18728   0.07032   0.11445   0.13951   0.22073   0.45487   0.44293   0.13099   0.16912   0.22377   0.49292   0.15461   0.10532   0.00000   0.16578   0.23050   0.52515   0.24634   0.06824   0.10057   0.23752   0.01970   0.00000   0.01464   0.06836   0.26824   0.00000   0.67068   0.14391   0.26427   0.35316   0.05311   0.05892   0.12046   0.10441   0.14507   0.05716   0.14026   0.42966   0.08122   0.00000   0.18505   0.02717   0.03990   0.19315   0.02354   0.18909   0.32971   0.01392   0.16225   0.14637   0.03804   0.40469   0.20454   0.10727   0.09619   0.08055   0.00000   0.11366   0.14552   0.27139   0.87877   0.76741   0.20512   0.03253   0.11219   0.12597   0.26030   0.13043   0.90951   0.04127   0.01602   0.05167   0.27332   0.26976   0.00000   0.03466   0.11652   0.09862   0.06245   0.82501   0.09509   0.27052   0.07472   0.16903   0.34875   0.21827   0.13414   0.00000   0.00000   0.69370   0.00000   0.49441   0.54691   0.61029   0.11572   0.26042   0.10822   0.02142   0.00000   0.02970   0.07801   0.31496   0.28746   0.01236   0.12573   0.14962   0.30476   0.10417   0.01586   0.04452   0.14570   0.10749   0.40209   0.00618   0.06409   0.00000   0.21514   0.28319   0.03235   0.36260   0.00000   0.00000   0.22819   0.00797   0.05555   0.02272   0.13186   0.17130   0.12665   0.00000   0.00000   0.04685   0.03046   0.02426   0.06193   0.10556   0.15572   0.04985   0.21216   0.01887   0.03365   0.00000   0.21750   0.25510   0.10611   0.23194   0.26238   0.06823   0.23949   0.12035   0.05339   0.20355   0.06217   0.61837   0.12934   0.00000   0.23745   0.24412   0.26769   0.00260   0.47540   0.25010   0.36880   0.00000   0.25237   0.08585   0.10773   0.12641   0.76903   0.06375   0.19724   0.04210   0.19932   0.10079   0.14605   0.39873   0.03690   0.03898   0.09817   0.18396   0.22720   0.28085   0.38407   0.11443   0.45238   0.11946   0.08410   0.00000   0.01508   0.22558   0.11093   0.11661   0.67921   0.17980   0.57861   0.45612   0.10854   0.11213   0.24574   0.24433   0.21553   0.32267   0.19087   0.14531   0.10750   0.14721   0.10585   0.13477   0.00802   0.80713   0.58274   0.66143   0.21452   0.50647   0.00000   0.00000   0.06340   0.26357   0.26340   0.37231   0.10962   0.03425   0.40053   0.10931   0.43207   0.00000   0.00000   0.09623   0.15717   0.03756   0.00000   0.25973   0.44576   0.03073   0.66242   0.09210   0.04195   0.00000   0.08218   0.04883   0.47251   0.25222   0.72618   0.27119   0.04065   0.00830   0.16320   0.09814   0.12660   0.36044   0.38842   0.13463   0.29464   0.27132   0.07697   0.04153   0.08500   0.26294   0.79262   0.17658   0.45469   1.02521   0.46113   0.31847   0.91827   0.67686   0.02112   0.66625   0.40003   0.00041   0.14287   0.12581   0.18864   0.03960   0.05833   0.03849   0.07807   0.28322   1.50467   0.69000   0.15888   0.27702   0.21871   0.10085   0.93257   1.00661   2.09857   8.39983   8.78934   0.13834   1.00000  
758  0.4714  16865.877406  x:  0.99357   0.36631   1.41159   0.76797   0.39674   0.64579   0.24331   0.45160   0.00000   0.40078   0.00000   0.40537   0.40591   0.21010   0.09557   0.24067   0.17568   0.52044   0.64882   0.14678   0.06829   1.08841   0.04592   1.02618   0.87582   0.49270   0.30674   0.07605   0.00882   0.12866   0.15250   0.13097   0.20017   0.48581   0.78166   0.13906   0.81357   1.16209   0.44394   0.00000   0.22379   0.82785   0.83555   0.25575   0.93711   0.67886   0.08474   0.43304   0.62873   0.19456   0.00000   0.50033   0.84393   0.27881   0.48899   0.28982   0.56553   1.01570   0.00000   0.33525   0.04652   0.06938   0.24342   0.68612   0.13865   0.90340   0.24399   0.14675   0.28553   0.40508   0.53667   0.19459   0.18141   0.00930   0.86449   0.02114   0.43947   0.16430   0.56566  11.30059   0.05119   0.10472   0.07387   0.94647   0.23227   0.87706   1.17096   0.48561   0.77483   0.04808   0.14139   0.21263   0.43757   1.06808   0.26651   0.01950   0.49665   0.21222   0.09074   0.00000   0.09700   0.19183   0.21782   0.23253   0.15553   0.37460   0.00000   0.14596   0.00000   0.21928   0.08250   0.12814   0.00118   0.22476   0.35049   0.03353   0.07223   0.00000   0.24416   0.20342   0.15188   0.04228   0.01861   0.21310   0.46323   0.39990   0.14294   0.18728   0.07032   0.11445   0.13951   0.22074   0.45487   0.44291   0.13099   0.16912   0.22377   0.49293   0.15461   0.10531   0.00000   0.16579   0.23051   0.52515   0.24632   0.06824   0.10057   0.23752   0.01970   0.00000   0.01464   0.06836   0.26823   0.00000   0.67070   0.14391   0.26427   0.35317   0.05311   0.05892   0.12046   0.10441   0.14507   0.05716   0.14025   0.42969   0.08122   0.00000   0.18505   0.02717   0.03990   0.19315   0.02354   0.18909   0.32971   0.01392   0.16226   0.14637   0.03804   0.40469   0.20454   0.10727   0.09619   0.08055   0.00000   0.11366   0.14552   0.27138   0.87875   0.76738   0.20514   0.03252   0.11219   0.12596   0.26031   0.13042   0.90950   0.04127   0.01602   0.05167   0.27330   0.26977   0.00000   0.03466   0.11652   0.09862   0.06247   0.82504   0.09507   0.27052   0.07472   0.16903   0.34876   0.21825   0.13415   0.00000   0.00000   0.69370   0.00000   0.49441   0.54691   0.61029   0.11572   0.26041   0.10822   0.02142   0.00000   0.02969   0.07801   0.31495   0.28742   0.01237   0.12573   0.14962   0.30475   0.10417   0.01586   0.04452   0.14570   0.10748   0.40209   0.00618   0.06409   0.00000   0.21514   0.28319   0.03235   0.36260   0.00000   0.00000   0.22819   0.00797   0.05556   0.02272   0.13186   0.17130   0.12665   0.00000   0.00000   0.04685   0.03046   0.02426   0.06193   0.10556   0.15571   0.04986   0.21215   0.01887   0.03365   0.00000   0.21750   0.25510   0.10612   0.23192   0.26238   0.06823   0.23947   0.12035   0.05339   0.20354   0.06218   0.61835   0.12934   0.00000   0.23745   0.24413   0.26768   0.00261   0.47541   0.25008   0.36880   0.00000   0.25238   0.08585   0.10773   0.12641   0.76905   0.06375   0.19724   0.04210   0.19929   0.10079   0.14605   0.39875   0.03690   0.03898   0.09817   0.18395   0.22720   0.28086   0.38407   0.11443   0.45238   0.11946   0.08409   0.00000   0.01508   0.22559   0.11093   0.11661   0.67921   0.17980   0.57864   0.45612   0.10854   0.11213   0.24573   0.24434   0.21552   0.32269   0.19088   0.14531   0.10750   0.14721   0.10585   0.13477   0.00802   0.80712   0.58274   0.66143   0.21451   0.50647   0.00000   0.00000   0.06340   0.26359   0.26340   0.37230   0.10962   0.03425   0.40052   0.10931   0.43206   0.00000   0.00000   0.09623   0.15717   0.03756   0.00000   0.25973   0.44576   0.03072   0.66241   0.09209   0.04195   0.00000   0.08219   0.04883   0.47252   0.25222   0.72619   0.27119   0.04065   0.00830   0.16320   0.09814   0.12661   0.36044   0.38844   0.13462   0.29465   0.27130   0.07697   0.04153   0.08500   0.26293   0.79261   0.17657   0.45471   1.02529   0.46114   0.31847   0.91828   0.67685   0.02110   0.66626   0.39999   0.00041   0.14287   0.12581   0.18864   0.03960   0.05833   0.03849   0.07807   0.28323   1.50465   0.68998   0.15887   0.27702   0.21874   0.10085   0.93256   1.00661   2.09856   8.40701   8.79651   0.13834   1.00000  
759  0.4338  16865.877405  x:  0.99356   0.36629   1.41158   0.76796   0.39675   0.64578   0.24328   0.45162   0.00000   0.40079   0.00000   0.40537   0.40592   0.21011   0.09558   0.24065   0.17566   0.52045   0.64884   0.14678   0.06829   1.08840   0.04591   1.02618   0.87588   0.49270   0.30674   0.07605   0.00882   0.12866   0.15250   0.13098   0.20016   0.48582   0.78164   0.13903   0.81356   1.16208   0.44394   0.00000   0.22380   0.82785   0.83555   0.25578   0.93710   0.67882   0.08472   0.43302   0.62871   0.19457   0.00000   0.50033   0.84390   0.27881   0.48898   0.28984   0.56552   1.01567   0.00000   0.33523   0.04652   0.06938   0.24342   0.68612   0.13865   0.90338   0.24399   0.14675   0.28552   0.40507   0.53667   0.19457   0.18140   0.00933   0.86447   0.02114   0.43951   0.16428   0.56564  11.30045   0.05123   0.10471   0.07387   0.94647   0.23228   0.87706   1.17095   0.48560   0.77482   0.04809   0.14138   0.21261   0.43759   1.06802   0.26652   0.01949   0.49663   0.21221   0.09074   0.00000   0.09700   0.19182   0.21781   0.23253   0.15553   0.37460   0.00000   0.14596   0.00000   0.21928   0.08250   0.12814   0.00118   0.22475   0.35050   0.03353   0.07223   0.00000   0.24416   0.20342   0.15188   0.04228   0.01861   0.21310   0.46322   0.39990   0.14294   0.18728   0.07032   0.11445   0.13951   0.22073   0.45487   0.44290   0.13100   0.16912   0.22377   0.49293   0.15461   0.10532   0.00000   0.16577   0.23051   0.52514   0.24630   0.06824   0.10057   0.23753   0.01970   0.00000   0.01464   0.06836   0.26822   0.00000   0.67072   0.14391   0.26427   0.35317   0.05311   0.05892   0.12046   0.10441   0.14507   0.05716   0.14025   0.42968   0.08122   0.00000   0.18505   0.02717   0.03991   0.19315   0.02354   0.18909   0.32971   0.01392   0.16225   0.14637   0.03804   0.40469   0.20454   0.10727   0.09618   0.08055   0.00000   0.11366   0.14551   0.27139   0.87874   0.76735   0.20515   0.03252   0.11219   0.12595   0.26030   0.13042   0.90950   0.04127   0.01602   0.05167   0.27329   0.26976   0.00000   0.03466   0.11652   0.09862   0.06246   0.82510   0.09507   0.27053   0.07472   0.16903   0.34874   0.21829   0.13414   0.00000   0.00000   0.69369   0.00000   0.49443   0.54692   0.61029   0.11572   0.26044   0.10822   0.02142   0.00000   0.02969   0.07801   0.31495   0.28743   0.01237   0.12573   0.14962   0.30476   0.10417   0.01586   0.04452   0.14570   0.10748   0.40210   0.00618   0.06409   0.00000   0.21514   0.28320   0.03235   0.36259   0.00000   0.00000   0.22819   0.00797   0.05555   0.02272   0.13186   0.17130   0.12665   0.00000   0.00000   0.04685   0.03046   0.02426   0.06193   0.10556   0.15571   0.04986   0.21215   0.01887   0.03365   0.00000   0.21750   0.25510   0.10611   0.23195   0.26239   0.06823   0.23947   0.12035   0.05339   0.20355   0.06217   0.61834   0.12935   0.00000   0.23745   0.24410   0.26768   0.00261   0.47541   0.25008   0.36880   0.00000   0.25237   0.08585   0.10773   0.12641   0.76907   0.06375   0.19723   0.04210   0.19929   0.10079   0.14605   0.39876   0.03690   0.03898   0.09817   0.18396   0.22720   0.28085   0.38408   0.11443   0.45239   0.11946   0.08409   0.00000   0.01508   0.22560   0.11093   0.11660   0.67920   0.17980   0.57865   0.45612   0.10855   0.11213   0.24575   0.24435   0.21549   0.32271   0.19086   0.14531   0.10750   0.14722   0.10585   0.13477   0.00802   0.80711   0.58276   0.66141   0.21453   0.50646   0.00000   0.00000   0.06340   0.26358   0.26340   0.37231   0.10962   0.03425   0.40054   0.10931   0.43208   0.00000   0.00000   0.09623   0.15717   0.03756   0.00000   0.25973   0.44577   0.03072   0.66242   0.09209   0.04195   0.00000   0.08219   0.04883   0.47253   0.25222   0.72618   0.27118   0.04065   0.00830   0.16320   0.09814   0.12661   0.36044   0.38844   0.13462   0.29465   0.27129   0.07697   0.04153   0.08499   0.26292   0.79260   0.17657   0.45472   1.02535   0.46116   0.31849   0.91829   0.67687   0.02109   0.66628   0.39999   0.00040   0.14287   0.12581   0.18864   0.03960   0.05833   0.03849   0.07807   0.28324   1.50463   0.68997   0.15887   0.27700   0.21872   0.10085   0.93255   1.00661   2.09857   8.41226   8.80175   0.13834   1.00000  
760  0.3385  16865.877403  x:  0.99355   0.36628   1.41156   0.76794   0.39676   0.64576   0.24325   0.45164   0.00000   0.40077   0.00000   0.40538   0.40590   0.21011   0.09557   0.24065   0.17568   0.52045   0.64888   0.14678   0.06828   1.08840   0.04590   1.02618   0.87591   0.49271   0.30675   0.07605   0.00882   0.12866   0.15250   0.13099   0.20015   0.48585   0.78163   0.13899   0.81358   1.16208   0.44391   0.00000   0.22381   0.82783   0.83555   0.25581   0.93709   0.67879   0.08470   0.43297   0.62871   0.19457   0.00000   0.50032   0.84388   0.27882   0.48897   0.28986   0.56550   1.01565   0.00000   0.33523   0.04652   0.06938   0.24343   0.68612   0.13865   0.90336   0.24400   0.14676   0.28550   0.40506   0.53670   0.19458   0.18139   0.00937   0.86445   0.02113   0.43956   0.16426   0.56560  11.30025   0.05128   0.10470   0.07388   0.94646   0.23229   0.87706   1.17094   0.48559   0.77481   0.04811   0.14136   0.21258   0.43759   1.06795   0.26654   0.01948   0.49660   0.21222   0.09074   0.00000   0.09701   0.19181   0.21783   0.23253   0.15553   0.37461   0.00000   0.14596   0.00000   0.21928   0.08250   0.12814   0.00118   0.22477   0.35052   0.03353   0.07223   0.00000   0.24416   0.20342   0.15188   0.04228   0.01861   0.21311   0.46323   0.39991   0.14294   0.18729   0.07032   0.11445   0.13951   0.22072   0.45486   0.44291   0.13099   0.16912   0.22376   0.49291   0.15459   0.10534   0.00000   0.16575   0.23054   0.52514   0.24630   0.06824   0.10057   0.23752   0.01970   0.00000   0.01464   0.06836   0.26824   0.00000   0.67073   0.14391   0.26427   0.35317   0.05311   0.05892   0.12046   0.10441   0.14507   0.05716   0.14027   0.42965   0.08122   0.00000   0.18505   0.02717   0.03991   0.19315   0.02354   0.18909   0.32971   0.01392   0.16226   0.14637   0.03804   0.40469   0.20454   0.10726   0.09618   0.08055   0.00000   0.11366   0.14551   0.27140   0.87873   0.76734   0.20513   0.03252   0.11219   0.12597   0.26030   0.13043   0.90951   0.04126   0.01602   0.05167   0.27331   0.26976   0.00000   0.03466   0.11652   0.09862   0.06247   0.82516   0.09507   0.27052   0.07472   0.16903   0.34874   0.21825   0.13415   0.00000   0.00000   0.69368   0.00000   0.49444   0.54692   0.61028   0.11572   0.26041   0.10822   0.02141   0.00000   0.02969   0.07802   0.31495   0.28745   0.01236   0.12573   0.14962   0.30475   0.10417   0.01586   0.04452   0.14570   0.10748   0.40211   0.00618   0.06409   0.00000   0.21515   0.28318   0.03236   0.36257   0.00000   0.00000   0.22817   0.00797   0.05555   0.02272   0.13187   0.17130   0.12665   0.00000   0.00000   0.04684   0.03046   0.02426   0.06193   0.10556   0.15570   0.04986   0.21216   0.01887   0.03365   0.00000   0.21750   0.25511   0.10612   0.23192   0.26237   0.06823   0.23946   0.12035   0.05339   0.20353   0.06218   0.61836   0.12935   0.00000   0.23744   0.24414   0.26769   0.00260   0.47542   0.25010   0.36880   0.00000   0.25238   0.08585   0.10773   0.12642   0.76907   0.06375   0.19724   0.04210   0.19930   0.10079   0.14605   0.39873   0.03690   0.03898   0.09816   0.18397   0.22720   0.28085   0.38407   0.11443   0.45240   0.11946   0.08409   0.00000   0.01508   0.22559   0.11093   0.11660   0.67919   0.17980   0.57862   0.45611   0.10854   0.11214   0.24573   0.24433   0.21551   0.32270   0.19086   0.14531   0.10750   0.14722   0.10585   0.13477   0.00802   0.80709   0.58279   0.66138   0.21454   0.50643   0.00000   0.00000   0.06340   0.26359   0.26338   0.37231   0.10962   0.03425   0.40054   0.10931   0.43209   0.00000   0.00000   0.09623   0.15717   0.03756   0.00000   0.25973   0.44578   0.03074   0.66244   0.09210   0.04195   0.00000   0.08218   0.04882   0.47253   0.25221   0.72616   0.27118   0.04065   0.00830   0.16320   0.09814   0.12661   0.36044   0.38843   0.13462   0.29463   0.27130   0.07698   0.04153   0.08499   0.26291   0.79260   0.17657   0.45470   1.02539   0.46118   0.31852   0.91829   0.67688   0.02105   0.66630   0.40001   0.00040   0.14287   0.12581   0.18865   0.03960   0.05833   0.03849   0.07807   0.28324   1.50461   0.68996   0.15889   0.27702   0.21874   0.10084   0.93255   1.00660   2.09856   8.41840   8.80789   0.13834   1.00000  
761  0.3077  16865.877396  x:  0.99353   0.36632   1.41153   0.76794   0.39675   0.64571   0.24320   0.45167   0.00000   0.40073   0.00000   0.40541   0.40587   0.21010   0.09555   0.24066   0.17565   0.52043   0.64891   0.14680   0.06827   1.08840   0.04589   1.02616   0.87588   0.49271   0.30676   0.07605   0.00882   0.12866   0.15249   0.13097   0.20016   0.48589   0.78164   0.13899   0.81368   1.16210   0.44383   0.00000   0.22382   0.82778   0.83551   0.25585   0.93705   0.67878   0.08471   0.43293   0.62877   0.19453   0.00000   0.50028   0.84387   0.27886   0.48897   0.28987   0.56545   1.01562   0.00000   0.33527   0.04651   0.06938   0.24340   0.68612   0.13866   0.90333   0.24401   0.14671   0.28554   0.40508   0.53676   0.19459   0.18138   0.00938   0.86444   0.02114   0.43962   0.16424   0.56543  11.29963   0.05137   0.10472   0.07386   0.94643   0.23228   0.87706   1.17093   0.48554   0.77477   0.04811   0.14136   0.21254   0.43758   1.06786   0.26655   0.01948   0.49653   0.21227   0.09074   0.00000   0.09701   0.19185   0.21785   0.23254   0.15552   0.37458   0.00000   0.14595   0.00000   0.21927   0.08250   0.12813   0.00118   0.22476   0.35049   0.03354   0.07223   0.00000   0.24418   0.20342   0.15187   0.04229   0.01861   0.21311   0.46325   0.39991   0.14293   0.18728   0.07031   0.11445   0.13952   0.22074   0.45486   0.44295   0.13097   0.16912   0.22377   0.49288   0.15457   0.10536   0.00000   0.16575   0.23058   0.52514   0.24633   0.06823   0.10057   0.23752   0.01969   0.00000   0.01464   0.06836   0.26824   0.00000   0.67072   0.14391   0.26426   0.35317   0.05311   0.05892   0.12046   0.10441   0.14506   0.05716   0.14026   0.42961   0.08122   0.00000   0.18504   0.02717   0.03991   0.19315   0.02354   0.18909   0.32969   0.01392   0.16226   0.14637   0.03804   0.40468   0.20454   0.10726   0.09617   0.08055   0.00000   0.11366   0.14551   0.27140   0.87872   0.76730   0.20514   0.03252   0.11219   0.12597   0.26032   0.13043   0.90952   0.04126   0.01602   0.05167   0.27331   0.26978   0.00000   0.03466   0.11653   0.09862   0.06247   0.82520   0.09505   0.27052   0.07472   0.16904   0.34876   0.21829   0.13414   0.00000   0.00000   0.69366   0.00000   0.49440   0.54690   0.61026   0.11571   0.26044   0.10821   0.02141   0.00000   0.02968   0.07802   0.31494   0.28739   0.01237   0.12572   0.14962   0.30474   0.10417   0.01586   0.04452   0.14569   0.10747   0.40209   0.00618   0.06409   0.00000   0.21514   0.28318   0.03235   0.36256   0.00000   0.00000   0.22819   0.00797   0.05555   0.02272   0.13188   0.17130   0.12666   0.00000   0.00000   0.04684   0.03046   0.02425   0.06193   0.10556   0.15568   0.04986   0.21215   0.01887   0.03365   0.00000   0.21750   0.25508   0.10611   0.23195   0.26238   0.06822   0.23948   0.12035   0.05340   0.20356   0.06220   0.61841   0.12933   0.00000   0.23745   0.24411   0.26766   0.00261   0.47543   0.25007   0.36880   0.00000   0.25238   0.08585   0.10773   0.12638   0.76904   0.06376   0.19725   0.04211   0.19929   0.10079   0.14605   0.39867   0.03690   0.03899   0.09818   0.18396   0.22721   0.28085   0.38406   0.11442   0.45236   0.11946   0.08409   0.00000   0.01508   0.22559   0.11094   0.11660   0.67919   0.17980   0.57854   0.45611   0.10852   0.11213   0.24576   0.24435   0.21556   0.32264   0.19090   0.14531   0.10750   0.14720   0.10585   0.13477   0.00802   0.80706   0.58281   0.66135   0.21448   0.50638   0.00000   0.00000   0.06340   0.26357   0.26341   0.37230   0.10962   0.03425   0.40048   0.10931   0.43206   0.00000   0.00000   0.09623   0.15717   0.03756   0.00000   0.25975   0.44576   0.03073   0.66243   0.09209   0.04195   0.00000   0.08219   0.04883   0.47254   0.25220   0.72611   0.27120   0.04065   0.00830   0.16320   0.09814   0.12661   0.36043   0.38843   0.13462   0.29461   0.27134   0.07697   0.04153   0.08499   0.26293   0.79260   0.17660   0.45464   1.02543   0.46120   0.31857   0.91827   0.67685   0.02098   0.66632   0.40008   0.00040   0.14286   0.12582   0.18865   0.03960   0.05833   0.03849   0.07807   0.28324   1.50454   0.68993   0.15889   0.27699   0.21872   0.10085   0.93252   1.00659   2.09856   8.43511   8.82454   0.13834   1.00000  
762  0.4742  16865.877379  x:  0.99349   0.36645   1.41146   0.76795   0.39674   0.64564   0.24312   0.45176   0.00000   0.40065   0.00000   0.40543   0.40586   0.21012   0.09558   0.24061   0.17561   0.52042   0.64888   0.14675   0.06823   1.08839   0.04594   1.02611   0.87573   0.49267   0.30673   0.07604   0.00882   0.12865   0.15249   0.13094   0.20010   0.48584   0.78173   0.13900   0.81389   1.16215   0.44376   0.00000   0.22386   0.82768   0.83541   0.25579   0.93700   0.67880   0.08468   0.43295   0.62887   0.19451   0.00000   0.50025   0.84390   0.27883   0.48896   0.28990   0.56544   1.01563   0.00000   0.33523   0.04650   0.06937   0.24342   0.68613   0.13866   0.90332   0.24400   0.14668   0.28556   0.40506   0.53674   0.19456   0.18134   0.00938   0.86450   0.02113   0.43971   0.16427   0.56507  11.29813   0.05166   0.10468   0.07390   0.94639   0.23220   0.87704   1.17093   0.48547   0.77467   0.04814   0.14135   0.21258   0.43761   1.06781   0.26654   0.01949   0.49643   0.21230   0.09072   0.00000   0.09698   0.19184   0.21780   0.23256   0.15553   0.37456   0.00000   0.14590   0.00000   0.21928   0.08248   0.12812   0.00118   0.22475   0.35044   0.03355   0.07222   0.00000   0.24414   0.20342   0.15186   0.04230   0.01861   0.21313   0.46323   0.39985   0.14299   0.18728   0.07033   0.11441   0.13949   0.22071   0.45483   0.44287   0.13095   0.16912   0.22376   0.49284   0.15457   0.10536   0.00000   0.16577   0.23051   0.52512   0.24629   0.06824   0.10055   0.23748   0.01969   0.00000   0.01464   0.06836   0.26827   0.00000   0.67069   0.14391   0.26426   0.35311   0.05311   0.05892   0.12045   0.10440   0.14506   0.05716   0.14021   0.42967   0.08122   0.00000   0.18500   0.02717   0.03991   0.19315   0.02353   0.18908   0.32965   0.01392   0.16225   0.14636   0.03805   0.40464   0.20453   0.10726   0.09615   0.08054   0.00000   0.11367   0.14551   0.27135   0.87869   0.76727   0.20520   0.03250   0.11220   0.12594   0.26031   0.13043   0.90954   0.04126   0.01601   0.05169   0.27325   0.26976   0.00000   0.03465   0.11653   0.09861   0.06247   0.82512   0.09505   0.27052   0.07473   0.16903   0.34873   0.21822   0.13417   0.00000   0.00000   0.69366   0.00000   0.49436   0.54687   0.61025   0.11571   0.26043   0.10820   0.02139   0.00000   0.02967   0.07803   0.31489   0.28741   0.01238   0.12572   0.14961   0.30477   0.10415   0.01586   0.04451   0.14568   0.10746   0.40208   0.00618   0.06408   0.00000   0.21513   0.28317   0.03231   0.36263   0.00000   0.00000   0.22819   0.00794   0.05557   0.02272   0.13190   0.17126   0.12666   0.00000   0.00000   0.04683   0.03045   0.02425   0.06193   0.10554   0.15569   0.04985   0.21216   0.01887   0.03364   0.00000   0.21750   0.25515   0.10611   0.23190   0.26235   0.06821   0.23943   0.12035   0.05339   0.20351   0.06215   0.61842   0.12939   0.00000   0.23750   0.24409   0.26773   0.00259   0.47543   0.25011   0.36880   0.00000   0.25236   0.08585   0.10773   0.12639   0.76899   0.06376   0.19721   0.04211   0.19929   0.10078   0.14603   0.39871   0.03692   0.03899   0.09820   0.18394   0.22718   0.28081   0.38406   0.11440   0.45228   0.11944   0.08410   0.00000   0.01509   0.22557   0.11094   0.11659   0.67922   0.17977   0.57854   0.45612   0.10850   0.11215   0.24578   0.24430   0.21549   0.32261   0.19085   0.14532   0.10751   0.14722   0.10586   0.13476   0.00804   0.80704   0.58272   0.66136   0.21452   0.50639   0.00000   0.00000   0.06340   0.26356   0.26336   0.37228   0.10963   0.03425   0.40046   0.10932   0.43201   0.00000   0.00000   0.09623   0.15718   0.03756   0.00000   0.25977   0.44568   0.03073   0.66234   0.09207   0.04195   0.00000   0.08220   0.04883   0.47253   0.25221   0.72602   0.27117   0.04065   0.00830   0.16319   0.09814   0.12661   0.36040   0.38846   0.13461   0.29460   0.27137   0.07697   0.04153   0.08497   0.26294   0.79258   0.17658   0.45460   1.02543   0.46125   0.31857   0.91819   0.67672   0.02094   0.66626   0.40012   0.00040   0.14284   0.12582   0.18864   0.03960   0.05834   0.03849   0.07807   0.28328   1.50437   0.68987   0.15887   0.27697   0.21874   0.10087   0.93248   1.00658   2.09856   8.47412   8.86337   0.13834   1.00000  
763  1.3192  16865.877370  x:  0.99348   0.36648   1.41144   0.76795   0.39672   0.64565   0.24311   0.45177   0.00000   0.40064   0.00000   0.40540   0.40589   0.21013   0.09557   0.24059   0.17563   0.52044   0.64886   0.14677   0.06824   1.08836   0.04591   1.02611   0.87567   0.49267   0.30670   0.07604   0.00882   0.12865   0.15248   0.13098   0.20013   0.48583   0.78176   0.13893   0.81385   1.16214   0.44382   0.00000   0.22385   0.82767   0.83537   0.25574   0.93700   0.67880   0.08466   0.43297   0.62882   0.19452   0.00000   0.50028   0.84390   0.27880   0.48896   0.28989   0.56548   1.01564   0.00000   0.33522   0.04650   0.06937   0.24339   0.68611   0.13866   0.90333   0.24398   0.14669   0.28555   0.40503   0.53668   0.19452   0.18133   0.00937   0.86455   0.02111   0.43968   0.16429   0.56499  11.29773   0.05176   0.10470   0.07389   0.94640   0.23220   0.87700   1.17093   0.48547   0.77466   0.04817   0.14131   0.21258   0.43763   1.06785   0.26655   0.01949   0.49645   0.21225   0.09072   0.00000   0.09697   0.19183   0.21785   0.23254   0.15552   0.37458   0.00000   0.14592   0.00000   0.21926   0.08248   0.12812   0.00118   0.22476   0.35047   0.03355   0.07222   0.00000   0.24417   0.20342   0.15185   0.04230   0.01861   0.21312   0.46319   0.39988   0.14295   0.18727   0.07032   0.11442   0.13951   0.22071   0.45483   0.44283   0.13093   0.16912   0.22377   0.49284   0.15453   0.10537   0.00000   0.16577   0.23055   0.52514   0.24629   0.06825   0.10055   0.23748   0.01969   0.00000   0.01463   0.06836   0.26828   0.00000   0.67071   0.14391   0.26424   0.35313   0.05311   0.05891   0.12045   0.10440   0.14505   0.05716   0.14022   0.42970   0.08122   0.00000   0.18499   0.02717   0.03991   0.19316   0.02353   0.18908   0.32964   0.01392   0.16226   0.14636   0.03805   0.40462   0.20453   0.10725   0.09615   0.08054   0.00000   0.11367   0.14549   0.27135   0.87868   0.76729   0.20516   0.03250   0.11220   0.12597   0.26033   0.13042   0.90952   0.04125   0.01602   0.05169   0.27331   0.26974   0.00000   0.03465   0.11654   0.09861   0.06246   0.82507   0.09506   0.27047   0.07473   0.16903   0.34871   0.21825   0.13416   0.00000   0.00000   0.69365   0.00000   0.49438   0.54689   0.61026   0.11571   0.26039   0.10820   0.02139   0.00000   0.02966   0.07803   0.31486   0.28742   0.01238   0.12572   0.14961   0.30471   0.10414   0.01586   0.04451   0.14567   0.10745   0.40211   0.00618   0.06408   0.00000   0.21513   0.28316   0.03231   0.36261   0.00000   0.00000   0.22823   0.00794   0.05557   0.02271   0.13191   0.17127   0.12666   0.00000   0.00000   0.04683   0.03045   0.02425   0.06193   0.10554   0.15564   0.04986   0.21213   0.01887   0.03364   0.00000   0.21750   0.25505   0.10611   0.23193   0.26236   0.06820   0.23949   0.12034   0.05339   0.20357   0.06217   0.61837   0.12935   0.00000   0.23748   0.24412   0.26768   0.00260   0.47543   0.25010   0.36880   0.00000   0.25239   0.08585   0.10772   0.12640   0.76901   0.06372   0.19725   0.04211   0.19926   0.10078   0.14603   0.39871   0.03692   0.03899   0.09820   0.18395   0.22720   0.28080   0.38405   0.11440   0.45232   0.11944   0.08410   0.00000   0.01509   0.22556   0.11094   0.11659   0.67920   0.17977   0.57857   0.45607   0.10850   0.11215   0.24573   0.24433   0.21551   0.32267   0.19088   0.14532   0.10750   0.14720   0.10587   0.13475   0.00804   0.80702   0.58268   0.66138   0.21455   0.50640   0.00000   0.00000   0.06340   0.26353   0.26339   0.37228   0.10962   0.03425   0.40048   0.10932   0.43200   0.00000   0.00000   0.09623   0.15719   0.03756   0.00000   0.25979   0.44568   0.03076   0.66230   0.09207   0.04196   0.00000   0.08220   0.04883   0.47252   0.25218   0.72600   0.27117   0.04065   0.00830   0.16319   0.09814   0.12661   0.36040   0.38842   0.13460   0.29460   0.27133   0.07697   0.04153   0.08497   0.26293   0.79256   0.17657   0.45465   1.02539   0.46124   0.31853   0.91815   0.67668   0.02095   0.66620   0.40009   0.00041   0.14284   0.12582   0.18861   0.03960   0.05834   0.03849   0.07807   0.28328   1.50433   0.68986   0.15891   0.27697   0.21869   0.10085   0.93247   1.00657   2.09855   8.48467   8.87386   0.13834   1.00000  
764  0.5614  16865.877367  x:  0.99347   0.36649   1.41143   0.76794   0.39669   0.64568   0.24309   0.45177   0.00000   0.40064   0.00000   0.40537   0.40589   0.21012   0.09557   0.24059   0.17561   0.52045   0.64885   0.14679   0.06823   1.08831   0.04592   1.02611   0.87566   0.49267   0.30669   0.07604   0.00882   0.12865   0.15248   0.13098   0.20012   0.48586   0.78176   0.13886   0.81374   1.16212   0.44390   0.00000   0.22381   0.82769   0.83536   0.25572   0.93702   0.67878   0.08468   0.43298   0.62874   0.19452   0.00000   0.50034   0.84388   0.27880   0.48897   0.28985   0.56554   1.01565   0.00000   0.33524   0.04649   0.06938   0.24338   0.68609   0.13866   0.90333   0.24397   0.14669   0.28555   0.40502   0.53662   0.19452   0.18134   0.00934   0.86460   0.02110   0.43963   0.16431   0.56496  11.29753   0.05182   0.10472   0.07387   0.94643   0.23223   0.87696   1.17094   0.48545   0.77466   0.04818   0.14130   0.21256   0.43763   1.06790   0.26657   0.01947   0.49652   0.21222   0.09073   0.00000   0.09697   0.19183   0.21789   0.23254   0.15551   0.37459   0.00000   0.14592   0.00000   0.21926   0.08248   0.12812   0.00118   0.22475   0.35049   0.03355   0.07222   0.00000   0.24419   0.20342   0.15184   0.04231   0.01860   0.21312   0.46318   0.39991   0.14296   0.18727   0.07032   0.11442   0.13951   0.22073   0.45483   0.44284   0.13092   0.16912   0.22377   0.49284   0.15451   0.10539   0.00000   0.16574   0.23060   0.52518   0.24631   0.06824   0.10055   0.23747   0.01969   0.00000   0.01463   0.06836   0.26828   0.00000   0.67073   0.14390   0.26423   0.35316   0.05311   0.05892   0.12045   0.10440   0.14505   0.05716   0.14022   0.42969   0.08122   0.00000   0.18499   0.02717   0.03991   0.19316   0.02353   0.18908   0.32963   0.01392   0.16226   0.14636   0.03805   0.40461   0.20453   0.10725   0.09615   0.08054   0.00000   0.11367   0.14548   0.27136   0.87866   0.76731   0.20514   0.03250   0.11220   0.12599   0.26035   0.13042   0.90949   0.04125   0.01603   0.05169   0.27335   0.26975   0.00000   0.03465   0.11654   0.09861   0.06244   0.82504   0.09508   0.27045   0.07473   0.16903   0.34871   0.21825   0.13416   0.00000   0.00000   0.69365   0.00000   0.49441   0.54690   0.61027   0.11571   0.26041   0.10820   0.02139   0.00000   0.02966   0.07803   0.31486   0.28739   0.01238   0.12572   0.14961   0.30470   0.10415   0.01586   0.04451   0.14567   0.10745   0.40211   0.00618   0.06408   0.00000   0.21513   0.28315   0.03232   0.36259   0.00000   0.00000   0.22821   0.00794   0.05557   0.02271   0.13191   0.17126   0.12666   0.00000   0.00000   0.04683   0.03045   0.02425   0.06193   0.10554   0.15564   0.04986   0.21213   0.01887   0.03364   0.00000   0.21750   0.25506   0.10611   0.23193   0.26236   0.06820   0.23950   0.12033   0.05339   0.20357   0.06218   0.61832   0.12935   0.00000   0.23750   0.24412   0.26766   0.00260   0.47543   0.25007   0.36881   0.00000   0.25238   0.08585   0.10772   0.12639   0.76906   0.06372   0.19725   0.04211   0.19926   0.10078   0.14603   0.39867   0.03692   0.03899   0.09821   0.18394   0.22720   0.28081   0.38405   0.11440   0.45235   0.11944   0.08410   0.00000   0.01509   0.22556   0.11094   0.11659   0.67917   0.17976   0.57857   0.45603   0.10850   0.11215   0.24573   0.24435   0.21555   0.32268   0.19090   0.14533   0.10750   0.14718   0.10587   0.13475   0.00803   0.80700   0.58266   0.66139   0.21453   0.50640   0.00000   0.00000   0.06340   0.26353   0.26340   0.37227   0.10962   0.03425   0.40046   0.10932   0.43199   0.00000   0.00000   0.09623   0.15719   0.03756   0.00000   0.25979   0.44570   0.03076   0.66229   0.09207   0.04196   0.00000   0.08220   0.04883   0.47252   0.25216   0.72599   0.27117   0.04065   0.00831   0.16319   0.09814   0.12662   0.36040   0.38839   0.13460   0.29462   0.27131   0.07698   0.04153   0.08497   0.26292   0.79256   0.17657   0.45469   1.02535   0.46121   0.31850   0.91812   0.67668   0.02098   0.66617   0.40006   0.00041   0.14284   0.12583   0.18861   0.03960   0.05834   0.03849   0.07807   0.28328   1.50430   0.68986   0.15893   0.27696   0.21870   0.10083   0.93247   1.00657   2.09855   8.49116   8.88034   0.13834   1.00000  
765  0.6350  16865.877365  x:  0.99347   0.36648   1.41142   0.76793   0.39667   0.64571   0.24308   0.45176   0.00000   0.40065   0.00000   0.40538   0.40589   0.21013   0.09557   0.24060   0.17562   0.52045   0.64887   0.14678   0.06824   1.08828   0.04590   1.02612   0.87566   0.49267   0.30669   0.07604   0.00882   0.12865   0.15248   0.13100   0.20013   0.48588   0.78175   0.13888   0.81365   1.16212   0.44394   0.00000   0.22378   0.82771   0.83536   0.25573   0.93704   0.67876   0.08470   0.43298   0.62869   0.19452   0.00000   0.50038   0.84385   0.27881   0.48898   0.28981   0.56557   1.01565   0.00000   0.33525   0.04649   0.06938   0.24339   0.68609   0.13866   0.90334   0.24397   0.14668   0.28556   0.40503   0.53662   0.19453   0.18135   0.00932   0.86464   0.02110   0.43959   0.16432   0.56495  11.29751   0.05182   0.10471   0.07388   0.94646   0.23225   0.87692   1.17095   0.48545   0.77467   0.04818   0.14130   0.21254   0.43763   1.06795   0.26658   0.01946   0.49656   0.21221   0.09073   0.00000   0.09697   0.19183   0.21788   0.23254   0.15551   0.37459   0.00000   0.14592   0.00000   0.21925   0.08248   0.12811   0.00118   0.22476   0.35047   0.03355   0.07222   0.00000   0.24418   0.20342   0.15184   0.04231   0.01860   0.21312   0.46319   0.39990   0.14295   0.18727   0.07032   0.11442   0.13952   0.22073   0.45483   0.44285   0.13092   0.16912   0.22377   0.49284   0.15452   0.10539   0.00000   0.16572   0.23059   0.52519   0.24630   0.06824   0.10055   0.23747   0.01969   0.00000   0.01463   0.06836   0.26829   0.00000   0.67075   0.14391   0.26424   0.35316   0.05311   0.05892   0.12045   0.10440   0.14505   0.05716   0.14022   0.42966   0.08122   0.00000   0.18499   0.02717   0.03991   0.19316   0.02353   0.18908   0.32963   0.01392   0.16226   0.14636   0.03805   0.40461   0.20453   0.10725   0.09614   0.08054   0.00000   0.11367   0.14549   0.27136   0.87865   0.76733   0.20515   0.03250   0.11220   0.12598   0.26034   0.13042   0.90947   0.04125   0.01603   0.05169   0.27333   0.26975   0.00000   0.03465   0.11654   0.09861   0.06245   0.82504   0.09507   0.27045   0.07473   0.16903   0.34871   0.21826   0.13416   0.00000   0.00000   0.69364   0.00000   0.49441   0.54690   0.61027   0.11571   0.26038   0.10820   0.02139   0.00000   0.02966   0.07803   0.31487   0.28740   0.01238   0.12572   0.14960   0.30471   0.10415   0.01586   0.04451   0.14567   0.10745   0.40211   0.00618   0.06408   0.00000   0.21512   0.28316   0.03231   0.36258   0.00000   0.00000   0.22823   0.00794   0.05557   0.02271   0.13191   0.17127   0.12666   0.00000   0.00000   0.04683   0.03045   0.02425   0.06193   0.10554   0.15562   0.04986   0.21212   0.01887   0.03365   0.00000   0.21750   0.25502   0.10611   0.23194   0.26236   0.06820   0.23951   0.12033   0.05339   0.20359   0.06218   0.61831   0.12934   0.00000   0.23749   0.24413   0.26768   0.00260   0.47543   0.25010   0.36881   0.00000   0.25240   0.08585   0.10772   0.12640   0.76908   0.06371   0.19726   0.04211   0.19925   0.10078   0.14603   0.39866   0.03692   0.03899   0.09821   0.18394   0.22720   0.28080   0.38405   0.11440   0.45235   0.11944   0.08409   0.00000   0.01509   0.22556   0.11094   0.11659   0.67915   0.17976   0.57856   0.45603   0.10848   0.11215   0.24574   0.24432   0.21554   0.32266   0.19089   0.14533   0.10750   0.14719   0.10587   0.13475   0.00804   0.80699   0.58267   0.66139   0.21454   0.50639   0.00000   0.00000   0.06340   0.26351   0.26340   0.37228   0.10962   0.03425   0.40046   0.10932   0.43200   0.00000   0.00000   0.09623   0.15719   0.03756   0.00000   0.25978   0.44572   0.03075   0.66229   0.09207   0.04196   0.00000   0.08220   0.04883   0.47254   0.25216   0.72599   0.27116   0.04065   0.00831   0.16319   0.09814   0.12662   0.36040   0.38840   0.13460   0.29463   0.27131   0.07698   0.04154   0.08497   0.26293   0.79257   0.17656   0.45468   1.02531   0.46118   0.31848   0.91810   0.67670   0.02099   0.66617   0.40005   0.00042   0.14283   0.12583   0.18860   0.03960   0.05834   0.03849   0.07807   0.28328   1.50429   0.68987   0.15893   0.27696   0.21868   0.10084   0.93247   1.00657   2.09855   8.49381   8.88299   0.13834   1.00000  
766  0.2080  16865.877363  x:  0.99347   0.36647   1.41142   0.76792   0.39665   0.64574   0.24308   0.45175   0.00000   0.40066   0.00000   0.40539   0.40588   0.21013   0.09557   0.24058   0.17561   0.52044   0.64889   0.14679   0.06823   1.08824   0.04590   1.02614   0.87569   0.49267   0.30669   0.07604   0.00882   0.12865   0.15248   0.13099   0.20012   0.48587   0.78172   0.13896   0.81357   1.16211   0.44396   0.00000   0.22377   0.82774   0.83536   0.25572   0.93707   0.67873   0.08469   0.43297   0.62868   0.19451   0.00000   0.50042   0.84382   0.27881   0.48897   0.28976   0.56559   1.01565   0.00000   0.33524   0.04649   0.06938   0.24337   0.68609   0.13866   0.90333   0.24396   0.14667   0.28555   0.40503   0.53666   0.19452   0.18134   0.00930   0.86466   0.02109   0.43957   0.16434   0.56495  11.29761   0.05180   0.10471   0.07388   0.94649   0.23226   0.87687   1.17096   0.48545   0.77470   0.04818   0.14129   0.21255   0.43762   1.06800   0.26659   0.01946   0.49658   0.21221   0.09073   0.00000   0.09697   0.19184   0.21789   0.23253   0.15552   0.37459   0.00000   0.14593   0.00000   0.21925   0.08248   0.12811   0.00118   0.22475   0.35048   0.03355   0.07222   0.00000   0.24420   0.20342   0.15184   0.04231   0.01860   0.21312   0.46319   0.39990   0.14294   0.18727   0.07032   0.11442   0.13952   0.22070   0.45482   0.44285   0.13092   0.16911   0.22379   0.49283   0.15451   0.10539   0.00000   0.16577   0.23059   0.52518   0.24630   0.06824   0.10055   0.23747   0.01969   0.00000   0.01463   0.06836   0.26829   0.00000   0.67074   0.14390   0.26424   0.35315   0.05311   0.05892   0.12045   0.10440   0.14505   0.05716   0.14022   0.42966   0.08122   0.00000   0.18499   0.02717   0.03991   0.19316   0.02353   0.18908   0.32962   0.01392   0.16226   0.14636   0.03805   0.40461   0.20453   0.10726   0.09614   0.08054   0.00000   0.11367   0.14549   0.27135   0.87865   0.76732   0.20514   0.03250   0.11220   0.12599   0.26035   0.13042   0.90945   0.04125   0.01603   0.05169   0.27334   0.26975   0.00000   0.03465   0.11654   0.09861   0.06245   0.82507   0.09506   0.27045   0.07473   0.16903   0.34871   0.21826   0.13416   0.00000   0.00000   0.69364   0.00000   0.49439   0.54689   0.61026   0.11571   0.26039   0.10820   0.02139   0.00000   0.02966   0.07803   0.31486   0.28742   0.01238   0.12572   0.14961   0.30469   0.10414   0.01586   0.04451   0.14567   0.10745   0.40211   0.00618   0.06408   0.00000   0.21513   0.28315   0.03230   0.36261   0.00000   0.00000   0.22824   0.00794   0.05557   0.02271   0.13191   0.17126   0.12666   0.00000   0.00000   0.04683   0.03045   0.02425   0.06193   0.10554   0.15563   0.04986   0.21212   0.01887   0.03364   0.00000   0.21750   0.25503   0.10611   0.23194   0.26236   0.06820   0.23951   0.12033   0.05339   0.20359   0.06217   0.61834   0.12934   0.00000   0.23749   0.24413   0.26765   0.00260   0.47543   0.25008   0.36880   0.00000   0.25239   0.08585   0.10772   0.12641   0.76909   0.06370   0.19727   0.04211   0.19925   0.10078   0.14603   0.39869   0.03692   0.03899   0.09821   0.18394   0.22720   0.28080   0.38405   0.11440   0.45233   0.11944   0.08410   0.00000   0.01510   0.22555   0.11094   0.11659   0.67915   0.17976   0.57854   0.45605   0.10849   0.11215   0.24572   0.24435   0.21554   0.32267   0.19090   0.14533   0.10750   0.14718   0.10587   0.13475   0.00803   0.80698   0.58268   0.66137   0.21456   0.50638   0.00000   0.00000   0.06340   0.26351   0.26341   0.37227   0.10962   0.03425   0.40047   0.10932   0.43201   0.00000   0.00000   0.09623   0.15719   0.03756   0.00000   0.25978   0.44573   0.03075   0.66230   0.09207   0.04196   0.00000   0.08220   0.04882   0.47253   0.25217   0.72599   0.27115   0.04065   0.00831   0.16319   0.09814   0.12661   0.36040   0.38840   0.13460   0.29461   0.27132   0.07698   0.04154   0.08497   0.26293   0.79258   0.17657   0.45466   1.02528   0.46116   0.31846   0.91809   0.67674   0.02099   0.66620   0.40005   0.00042   0.14283   0.12583   0.18860   0.03960   0.05834   0.03849   0.07807   0.28327   1.50430   0.68988   0.15893   0.27698   0.21869   0.10084   0.93247   1.00658   2.09855   8.49521   8.88439   0.13834   1.00000  
767  0.0702  16865.877361  x:  0.99347   0.36646   1.41142   0.76791   0.39663   0.64578   0.24308   0.45174   0.00000   0.40066   0.00000   0.40540   0.40589   0.21012   0.09557   0.24059   0.17564   0.52044   0.64891   0.14678   0.06824   1.08820   0.04589   1.02617   0.87573   0.49267   0.30667   0.07604   0.00882   0.12865   0.15248   0.13098   0.20015   0.48584   0.78169   0.13899   0.81349   1.16208   0.44395   0.00000   0.22378   0.82777   0.83537   0.25571   0.93709   0.67871   0.08467   0.43297   0.62875   0.19451   0.00000   0.50046   0.84380   0.27881   0.48896   0.28973   0.56560   1.01565   0.00000   0.33523   0.04649   0.06938   0.24338   0.68611   0.13866   0.90333   0.24395   0.14668   0.28555   0.40502   0.53671   0.19453   0.18134   0.00929   0.86467   0.02109   0.43956   0.16438   0.56499  11.29791   0.05173   0.10472   0.07387   0.94651   0.23226   0.87684   1.17097   0.48544   0.77475   0.04818   0.14130   0.21259   0.43762   1.06805   0.26658   0.01947   0.49658   0.21221   0.09073   0.00000   0.09697   0.19184   0.21790   0.23252   0.15551   0.37461   0.00000   0.14592   0.00000   0.21925   0.08248   0.12812   0.00118   0.22478   0.35049   0.03355   0.07222   0.00000   0.24418   0.20342   0.15184   0.04231   0.01861   0.21312   0.46317   0.39992   0.14296   0.18727   0.07032   0.11442   0.13951   0.22072   0.45484   0.44285   0.13092   0.16913   0.22375   0.49283   0.15453   0.10539   0.00000   0.16578   0.23057   0.52517   0.24633   0.06825   0.10055   0.23746   0.01969   0.00000   0.01463   0.06836   0.26829   0.00000   0.67072   0.14390   0.26421   0.35312   0.05311   0.05892   0.12045   0.10440   0.14505   0.05716   0.14020   0.42969   0.08122   0.00000   0.18499   0.02717   0.03991   0.19315   0.02353   0.18908   0.32963   0.01392   0.16225   0.14636   0.03805   0.40461   0.20453   0.10726   0.09615   0.08054   0.00000   0.11367   0.14549   0.27136   0.87865   0.76732   0.20512   0.03250   0.11219   0.12599   0.26034   0.13042   0.90945   0.04125   0.01603   0.05169   0.27336   0.26976   0.00000   0.03465   0.11654   0.09861   0.06243   0.82511   0.09509   0.27044   0.07473   0.16903   0.34870   0.21825   0.13416   0.00000   0.00000   0.69364   0.00000   0.49439   0.54690   0.61027   0.11571   0.26039   0.10820   0.02139   0.00000   0.02966   0.07803   0.31486   0.28740   0.01238   0.12572   0.14961   0.30470   0.10415   0.01586   0.04451   0.14567   0.10745   0.40211   0.00618   0.06408   0.00000   0.21512   0.28316   0.03230   0.36261   0.00000   0.00000   0.22824   0.00794   0.05558   0.02271   0.13191   0.17126   0.12666   0.00000   0.00000   0.04683   0.03045   0.02425   0.06193   0.10554   0.15564   0.04986   0.21212   0.01887   0.03365   0.00000   0.21750   0.25502   0.10611   0.23194   0.26237   0.06820   0.23952   0.12033   0.05339   0.20360   0.06217   0.61837   0.12934   0.00000   0.23751   0.24413   0.26768   0.00260   0.47543   0.25008   0.36881   0.00000   0.25240   0.08585   0.10772   0.12639   0.76908   0.06372   0.19725   0.04211   0.19927   0.10078   0.14603   0.39871   0.03692   0.03899   0.09821   0.18393   0.22720   0.28081   0.38405   0.11440   0.45234   0.11944   0.08410   0.00000   0.01509   0.22557   0.11094   0.11659   0.67917   0.17976   0.57856   0.45604   0.10850   0.11215   0.24571   0.24434   0.21553   0.32269   0.19089   0.14533   0.10750   0.14718   0.10587   0.13475   0.00803   0.80699   0.58269   0.66135   0.21453   0.50638   0.00000   0.00000   0.06340   0.26352   0.26341   0.37227   0.10962   0.03425   0.40047   0.10932   0.43200   0.00000   0.00000   0.09623   0.15719   0.03756   0.00000   0.25978   0.44573   0.03075   0.66232   0.09207   0.04196   0.00000   0.08220   0.04883   0.47251   0.25215   0.72600   0.27115   0.04065   0.00831   0.16319   0.09814   0.12661   0.36040   0.38837   0.13460   0.29459   0.27130   0.07698   0.04153   0.08497   0.26293   0.79261   0.17658   0.45465   1.02525   0.46117   0.31843   0.91809   0.67679   0.02100   0.66624   0.40004   0.00042   0.14284   0.12583   0.18859   0.03960   0.05834   0.03849   0.07807   0.28327   1.50432   0.68990   0.15894   0.27695   0.21865   0.10083   0.93248   1.00658   2.09856   8.49583   8.88502   0.13834   1.00000  
768  0.0263  16865.877355  x:  0.99348   0.36645   1.41146   0.76790   0.39663   0.64581   0.24311   0.45173   0.00000   0.40067   0.00000   0.40539   0.40591   0.21013   0.09559   0.24061   0.17556   0.52044   0.64891   0.14678   0.06825   1.08817   0.04589   1.02622   0.87580   0.49266   0.30666   0.07604   0.00882   0.12866   0.15249   0.13098   0.20017   0.48579   0.78165   0.13894   0.81340   1.16202   0.44391   0.00000   0.22380   0.82781   0.83541   0.25571   0.93713   0.67870   0.08468   0.43298   0.62889   0.19451   0.00000   0.50049   0.84379   0.27884   0.48896   0.28972   0.56560   1.01565   0.00000   0.33525   0.04649   0.06938   0.24338   0.68612   0.13866   0.90333   0.24397   0.14668   0.28558   0.40502   0.53670   0.19454   0.18134   0.00923   0.86465   0.02108   0.43956   0.16443   0.56513  11.29874   0.05157   0.10470   0.07389   0.94654   0.23227   0.87683   1.17099   0.48543   0.77482   0.04816   0.14132   0.21263   0.43760   1.06813   0.26656   0.01948   0.49656   0.21225   0.09073   0.00000   0.09698   0.19184   0.21791   0.23251   0.15551   0.37462   0.00000   0.14593   0.00000   0.21925   0.08249   0.12812   0.00119   0.22470   0.35049   0.03355   0.07222   0.00000   0.24417   0.20342   0.15185   0.04230   0.01861   0.21312   0.46315   0.39996   0.14295   0.18726   0.07032   0.11443   0.13952   0.22075   0.45486   0.44286   0.13093   0.16911   0.22378   0.49282   0.15455   0.10539   0.00000   0.16577   0.23056   0.52517   0.24636   0.06824   0.10056   0.23748   0.01969   0.00000   0.01463   0.06836   0.26829   0.00000   0.67070   0.14390   0.26424   0.35309   0.05311   0.05892   0.12045   0.10440   0.14505   0.05716   0.14020   0.42970   0.08122   0.00000   0.18500   0.02717   0.03990   0.19316   0.02353   0.18909   0.32963   0.01392   0.16226   0.14636   0.03805   0.40461   0.20454   0.10726   0.09615   0.08054   0.00000   0.11367   0.14550   0.27138   0.87868   0.76732   0.20513   0.03250   0.11219   0.12598   0.26032   0.13043   0.90945   0.04125   0.01603   0.05168   0.27335   0.26976   0.00000   0.03465   0.11653   0.09861   0.06245   0.82515   0.09507   0.27045   0.07473   0.16903   0.34871   0.21825   0.13416   0.00000   0.00000   0.69366   0.00000   0.49442   0.54692   0.61029   0.11571   0.26037   0.10820   0.02139   0.00000   0.02966   0.07803   0.31488   0.28741   0.01238   0.12572   0.14961   0.30473   0.10416   0.01586   0.04451   0.14568   0.10746   0.40211   0.00618   0.06408   0.00000   0.21513   0.28317   0.03232   0.36259   0.00000   0.00000   0.22825   0.00794   0.05557   0.02271   0.13190   0.17127   0.12666   0.00000   0.00000   0.04683   0.03045   0.02425   0.06193   0.10554   0.15564   0.04986   0.21212   0.01887   0.03365   0.00000   0.21750   0.25503   0.10612   0.23193   0.26237   0.06821   0.23954   0.12033   0.05339   0.20361   0.06218   0.61836   0.12933   0.00000   0.23749   0.24411   0.26769   0.00260   0.47541   0.25010   0.36881   0.00000   0.25241   0.08585   0.10772   0.12640   0.76903   0.06372   0.19726   0.04211   0.19926   0.10078   0.14604   0.39868   0.03692   0.03899   0.09821   0.18392   0.22719   0.28081   0.38405   0.11441   0.45239   0.11944   0.08410   0.00000   0.01509   0.22555   0.11094   0.11659   0.67920   0.17977   0.57859   0.45600   0.10849   0.11215   0.24575   0.24430   0.21553   0.32271   0.19088   0.14533   0.10750   0.14719   0.10587   0.13476   0.00803   0.80702   0.58267   0.66135   0.21451   0.50640   0.00000   0.00000   0.06340   0.26351   0.26342   0.37228   0.10962   0.03425   0.40047   0.10932   0.43200   0.00000   0.00000   0.09623   0.15718   0.03756   0.00000   0.25978   0.44572   0.03074   0.66233   0.09207   0.04196   0.00000   0.08220   0.04884   0.47251   0.25216   0.72603   0.27116   0.04065   0.00831   0.16319   0.09814   0.12661   0.36040   0.38836   0.13461   0.29461   0.27127   0.07698   0.04153   0.08497   0.26293   0.79264   0.17658   0.45467   1.02521   0.46119   0.31839   0.91810   0.67687   0.02100   0.66627   0.40001   0.00042   0.14284   0.12583   0.18859   0.03960   0.05834   0.03849   0.07807   0.28325   1.50438   0.68994   0.15893   0.27701   0.21873   0.10083   0.93250   1.00660   2.09855   8.49594   8.88519   0.13834   1.00000  
769  0.0285  16865.877346  x:  0.99350   0.36645   1.41153   0.76790   0.39664   0.64582   0.24316   0.45171   0.00000   0.40075   0.00000   0.40541   0.40593   0.21011   0.09558   0.24064   0.17563   0.52046   0.64888   0.14676   0.06825   1.08818   0.04589   1.02627   0.87586   0.49266   0.30664   0.07605   0.00882   0.12866   0.15249   0.13099   0.20011   0.48579   0.78165   0.13893   0.81337   1.16195   0.44390   0.00000   0.22381   0.82782   0.83546   0.25568   0.93716   0.67872   0.08469   0.43298   0.62896   0.19449   0.00000   0.50047   0.84382   0.27888   0.48898   0.28976   0.56557   1.01566   0.00000   0.33528   0.04649   0.06938   0.24337   0.68611   0.13866   0.90336   0.24402   0.14670   0.28558   0.40504   0.53662   0.19456   0.18137   0.00920   0.86460   0.02109   0.43954   0.16444   0.56538  11.30014   0.05132   0.10468   0.07391   0.94652   0.23230   0.87690   1.17101   0.48541   0.77488   0.04813   0.14135   0.21266   0.43761   1.06819   0.26656   0.01948   0.49657   0.21231   0.09071   0.00000   0.09700   0.19187   0.21788   0.23251   0.15553   0.37464   0.00000   0.14594   0.00000   0.21925   0.08249   0.12812   0.00119   0.22474   0.35045   0.03355   0.07222   0.00000   0.24421   0.20343   0.15184   0.04230   0.01861   0.21311   0.46316   0.39995   0.14296   0.18727   0.07032   0.11444   0.13951   0.22070   0.45485   0.44291   0.13095   0.16909   0.22381   0.49285   0.15456   0.10538   0.00000   0.16575   0.23058   0.52520   0.24638   0.06821   0.10057   0.23745   0.01969   0.00000   0.01464   0.06836   0.26828   0.00000   0.67071   0.14391   0.26430   0.35314   0.05311   0.05892   0.12045   0.10441   0.14505   0.05716   0.14024   0.42963   0.08121   0.00000   0.18501   0.02717   0.03991   0.19315   0.02354   0.18909   0.32963   0.01392   0.16225   0.14636   0.03805   0.40463   0.20454   0.10728   0.09616   0.08055   0.00000   0.11367   0.14552   0.27135   0.87872   0.76734   0.20513   0.03251   0.11219   0.12597   0.26033   0.13043   0.90947   0.04125   0.01603   0.05167   0.27332   0.26977   0.00000   0.03466   0.11653   0.09861   0.06246   0.82513   0.09507   0.27048   0.07473   0.16903   0.34874   0.21821   0.13416   0.00000   0.00000   0.69368   0.00000   0.49445   0.54693   0.61032   0.11572   0.26039   0.10821   0.02140   0.00000   0.02967   0.07803   0.31492   0.28748   0.01237   0.12572   0.14962   0.30471   0.10416   0.01586   0.04451   0.14569   0.10747   0.40212   0.00618   0.06409   0.00000   0.21512   0.28316   0.03233   0.36258   0.00000   0.00000   0.22822   0.00795   0.05556   0.02271   0.13189   0.17126   0.12666   0.00000   0.00000   0.04684   0.03045   0.02425   0.06193   0.10555   0.15569   0.04985   0.21213   0.01887   0.03365   0.00000   0.21750   0.25506   0.10611   0.23191   0.26239   0.06822   0.23957   0.12033   0.05339   0.20361   0.06216   0.61831   0.12935   0.00000   0.23753   0.24415   0.26768   0.00261   0.47542   0.25007   0.36881   0.00000   0.25236   0.08585   0.10772   0.12643   0.76901   0.06372   0.19725   0.04211   0.19930   0.10078   0.14605   0.39869   0.03692   0.03899   0.09821   0.18390   0.22720   0.28078   0.38407   0.11442   0.45243   0.11944   0.08411   0.00000   0.01509   0.22553   0.11094   0.11659   0.67919   0.17976   0.57860   0.45600   0.10850   0.11214   0.24575   0.24431   0.21557   0.32268   0.19091   0.14532   0.10749   0.14718   0.10587   0.13476   0.00802   0.80708   0.58265   0.66138   0.21456   0.50645   0.00000   0.00000   0.06340   0.26353   0.26343   0.37228   0.10962   0.03425   0.40047   0.10932   0.43202   0.00000   0.00000   0.09623   0.15717   0.03756   0.00000   0.25975   0.44575   0.03073   0.66236   0.09208   0.04196   0.00000   0.08220   0.04883   0.47254   0.25220   0.72606   0.27116   0.04065   0.00831   0.16320   0.09814   0.12661   0.36039   0.38840   0.13462   0.29466   0.27129   0.07695   0.04153   0.08498   0.26299   0.79267   0.17658   0.45471   1.02519   0.46122   0.31840   0.91815   0.67695   0.02104   0.66624   0.40000   0.00043   0.14285   0.12583   0.18858   0.03960   0.05834   0.03849   0.07807   0.28324   1.50450   0.69000   0.15890   0.27703   0.21863   0.10086   0.93251   1.00663   2.09858   8.49585   8.88519   0.13834   1.00000  
770  0.0575  16865.877338  x:  0.99351   0.36645   1.41160   0.76791   0.39668   0.64580   0.24319   0.45166   0.00000   0.40082   0.00000   0.40540   0.40594   0.21012   0.09559   0.24063   0.17561   0.52045   0.64888   0.14678   0.06825   1.08823   0.04590   1.02630   0.87586   0.49269   0.30662   0.07605   0.00882   0.12866   0.15249   0.13104   0.20011   0.48586   0.78168   0.13902   0.81343   1.16191   0.44394   0.00000   0.22381   0.82782   0.83549   0.25563   0.93718   0.67875   0.08470   0.43300   0.62885   0.19451   0.00000   0.50040   0.84388   0.27888   0.48900   0.28980   0.56553   1.01570   0.00000   0.33527   0.04650   0.06938   0.24339   0.68608   0.13865   0.90341   0.24405   0.14674   0.28558   0.40506   0.53658   0.19454   0.18139   0.00923   0.86456   0.02110   0.43951   0.16441   0.56562  11.30143   0.05110   0.10470   0.07389   0.94647   0.23233   0.87701   1.17101   0.48542   0.77489   0.04811   0.14137   0.21263   0.43767   1.06819   0.26656   0.01948   0.49662   0.21229   0.09072   0.00000   0.09701   0.19188   0.21787   0.23251   0.15554   0.37468   0.00000   0.14593   0.00000   0.21927   0.08250   0.12813   0.00119   0.22468   0.35049   0.03354   0.07223   0.00000   0.24417   0.20344   0.15186   0.04229   0.01861   0.21311   0.46319   0.39996   0.14299   0.18727   0.07032   0.11445   0.13950   0.22066   0.45485   0.44299   0.13097   0.16912   0.22376   0.49287   0.15459   0.10537   0.00000   0.16571   0.23055   0.52524   0.24637   0.06821   0.10058   0.23746   0.01970   0.00000   0.01464   0.06836   0.26828   0.00000   0.67074   0.14391   0.26428   0.35319   0.05311   0.05892   0.12046   0.10441   0.14505   0.05716   0.14025   0.42957   0.08121   0.00000   0.18502   0.02717   0.03991   0.19315   0.02354   0.18910   0.32964   0.01392   0.16226   0.14636   0.03805   0.40465   0.20455   0.10728   0.09617   0.08055   0.00000   0.11367   0.14557   0.27133   0.87876   0.76736   0.20509   0.03252   0.11218   0.12598   0.26032   0.13043   0.90950   0.04125   0.01603   0.05167   0.27336   0.26981   0.00000   0.03466   0.11652   0.09861   0.06241   0.82507   0.09512   0.27049   0.07473   0.16903   0.34875   0.21821   0.13417   0.00000   0.00000   0.69369   0.00000   0.49443   0.54693   0.61035   0.11572   0.26038   0.10821   0.02140   0.00000   0.02968   0.07803   0.31492   0.28746   0.01237   0.12572   0.14963   0.30472   0.10418   0.01586   0.04451   0.14569   0.10748   0.40211   0.00618   0.06409   0.00000   0.21513   0.28318   0.03232   0.36262   0.00000   0.00000   0.22826   0.00795   0.05557   0.02271   0.13188   0.17127   0.12666   0.00000   0.00000   0.04684   0.03045   0.02426   0.06193   0.10555   0.15571   0.04986   0.21213   0.01887   0.03365   0.00000   0.21750   0.25505   0.10612   0.23190   0.26241   0.06823   0.23959   0.12033   0.05339   0.20362   0.06216   0.61828   0.12934   0.00000   0.23755   0.24413   0.26773   0.00260   0.47542   0.25008   0.36881   0.00000   0.25240   0.08586   0.10772   0.12642   0.76907   0.06375   0.19722   0.04210   0.19932   0.10079   0.14606   0.39877   0.03691   0.03899   0.09821   0.18388   0.22719   0.28078   0.38409   0.11443   0.45241   0.11945   0.08411   0.00000   0.01509   0.22558   0.11094   0.11659   0.67913   0.17977   0.57857   0.45605   0.10852   0.11214   0.24572   0.24430   0.21556   0.32267   0.19090   0.14532   0.10749   0.14720   0.10586   0.13477   0.00802   0.80712   0.58267   0.66142   0.21454   0.50646   0.00000   0.00000   0.06341   0.26353   0.26344   0.37228   0.10962   0.03425   0.40050   0.10932   0.43203   0.00000   0.00000   0.09623   0.15717   0.03756   0.00000   0.25977   0.44581   0.03072   0.66241   0.09208   0.04196   0.00000   0.08219   0.04883   0.47255   0.25219   0.72607   0.27114   0.04065   0.00831   0.16320   0.09814   0.12661   0.36040   0.38838   0.13463   0.29465   0.27131   0.07693   0.04153   0.08499   0.26302   0.79267   0.17659   0.45473   1.02519   0.46120   0.31843   0.91822   0.67696   0.02109   0.66617   0.40003   0.00042   0.14286   0.12583   0.18859   0.03960   0.05834   0.03849   0.07807   0.28321   1.50460   0.69004   0.15891   0.27706   0.21869   0.10083   0.93251   1.00665   2.09859   8.49648   8.88593   0.13834   1.00000  
771  0.0855  16865.877335  x:  0.99351   0.36644   1.41162   0.76792   0.39671   0.64579   0.24319   0.45162   0.00000   0.40082   0.00000   0.40536   0.40591   0.21011   0.09559   0.24064   0.17562   0.52043   0.64890   0.14675   0.06825   1.08828   0.04591   1.02630   0.87584   0.49269   0.30662   0.07605   0.00882   0.12866   0.15249   0.13104   0.20010   0.48586   0.78170   0.13904   0.81346   1.16191   0.44397   0.00000   0.22380   0.82782   0.83550   0.25562   0.93718   0.67878   0.08473   0.43305   0.62876   0.19455   0.00000   0.50036   0.84391   0.27886   0.48900   0.28980   0.56553   1.01572   0.00000   0.33527   0.04650   0.06938   0.24338   0.68608   0.13865   0.90343   0.24403   0.14673   0.28558   0.40506   0.53662   0.19452   0.18139   0.00926   0.86456   0.02111   0.43952   0.16440   0.56571  11.30187   0.05104   0.10468   0.07390   0.94645   0.23232   0.87705   1.17102   0.48546   0.77488   0.04808   0.14140   0.21258   0.43770   1.06817   0.26655   0.01949   0.49664   0.21229   0.09073   0.00000   0.09701   0.19188   0.21790   0.23248   0.15553   0.37469   0.00000   0.14595   0.00000   0.21926   0.08250   0.12813   0.00119   0.22469   0.35048   0.03354   0.07223   0.00000   0.24419   0.20344   0.15186   0.04229   0.01861   0.21311   0.46317   0.40001   0.14297   0.18727   0.07032   0.11446   0.13951   0.22071   0.45489   0.44302   0.13097   0.16909   0.22381   0.49288   0.15460   0.10536   0.00000   0.16572   0.23052   0.52525   0.24640   0.06821   0.10058   0.23745   0.01970   0.00000   0.01464   0.06836   0.26828   0.00000   0.67075   0.14390   0.26427   0.35317   0.05311   0.05892   0.12046   0.10441   0.14505   0.05716   0.14025   0.42959   0.08121   0.00000   0.18503   0.02717   0.03991   0.19314   0.02354   0.18910   0.32965   0.01392   0.16226   0.14637   0.03805   0.40464   0.20455   0.10728   0.09618   0.08055   0.00000   0.11367   0.14556   0.27134   0.87877   0.76737   0.20509   0.03252   0.11218   0.12597   0.26030   0.13044   0.90952   0.04125   0.01604   0.05167   0.27337   0.26978   0.00000   0.03466   0.11652   0.09861   0.06242   0.82505   0.09511   0.27047   0.07473   0.16903   0.34874   0.21820   0.13417   0.00000   0.00000   0.69369   0.00000   0.49442   0.54694   0.61035   0.11572   0.26038   0.10822   0.02140   0.00000   0.02968   0.07803   0.31493   0.28747   0.01236   0.12572   0.14963   0.30475   0.10418   0.01586   0.04451   0.14570   0.10748   0.40211   0.00618   0.06409   0.00000   0.21513   0.28319   0.03232   0.36264   0.00000   0.00000   0.22826   0.00795   0.05558   0.02271   0.13187   0.17126   0.12665   0.00000   0.00000   0.04685   0.03045   0.02426   0.06193   0.10555   0.15573   0.04985   0.21214   0.01887   0.03365   0.00000   0.21750   0.25507   0.10611   0.23190   0.26240   0.06823   0.23960   0.12033   0.05339   0.20364   0.06216   0.61831   0.12933   0.00000   0.23755   0.24413   0.26773   0.00260   0.47542   0.25009   0.36882   0.00000   0.25239   0.08586   0.10772   0.12643   0.76912   0.06374   0.19723   0.04210   0.19931   0.10079   0.14606   0.39879   0.03691   0.03899   0.09821   0.18388   0.22719   0.28080   0.38409   0.11443   0.45241   0.11945   0.08411   0.00000   0.01509   0.22555   0.11094   0.11659   0.67911   0.17977   0.57857   0.45606   0.10852   0.11214   0.24575   0.24430   0.21554   0.32270   0.19090   0.14532   0.10749   0.14720   0.10586   0.13477   0.00801   0.80712   0.58270   0.66142   0.21453   0.50646   0.00000   0.00000   0.06340   0.26353   0.26345   0.37229   0.10961   0.03425   0.40050   0.10932   0.43203   0.00000   0.00000   0.09623   0.15717   0.03756   0.00000   0.25977   0.44584   0.03070   0.66244   0.09208   0.04196   0.00000   0.08219   0.04884   0.47255   0.25218   0.72608   0.27114   0.04065   0.00831   0.16320   0.09814   0.12661   0.36041   0.38835   0.13464   0.29461   0.27131   0.07694   0.04153   0.08499   0.26300   0.79266   0.17660   0.45470   1.02520   0.46118   0.31843   0.91825   0.67693   0.02110   0.66616   0.40005   0.00042   0.14286   0.12583   0.18858   0.03960   0.05834   0.03849   0.07807   0.28320   1.50464   0.69006   0.15893   0.27706   0.21867   0.10083   0.93250   1.00665   2.09860   8.49783   8.88731   0.13834   1.00000  
772  0.1250  16865.877333  x:  0.99351   0.36644   1.41164   0.76793   0.39673   0.64577   0.24318   0.45159   0.00000   0.40080   0.00000   0.40533   0.40591   0.21011   0.09558   0.24065   0.17562   0.52043   0.64893   0.14677   0.06826   1.08832   0.04591   1.02630   0.87582   0.49269   0.30662   0.07606   0.00882   0.12866   0.15249   0.13106   0.20012   0.48582   0.78170   0.13901   0.81346   1.16191   0.44398   0.00000   0.22380   0.82782   0.83550   0.25561   0.93717   0.67880   0.08473   0.43309   0.62871   0.19456   0.00000   0.50036   0.84393   0.27886   0.48901   0.28980   0.56553   1.01574   0.00000   0.33527   0.04650   0.06939   0.24337   0.68609   0.13866   0.90345   0.24403   0.14673   0.28558   0.40505   0.53666   0.19452   0.18139   0.00928   0.86455   0.02111   0.43953   0.16440   0.56574  11.30204   0.05101   0.10468   0.07390   0.94643   0.23230   0.87707   1.17102   0.48549   0.77486   0.04808   0.14140   0.21255   0.43773   1.06815   0.26654   0.01949   0.49665   0.21231   0.09073   0.00000   0.09701   0.19187   0.21789   0.23250   0.15554   0.37469   0.00000   0.14595   0.00000   0.21926   0.08250   0.12813   0.00119   0.22468   0.35048   0.03354   0.07223   0.00000   0.24419   0.20344   0.15186   0.04229   0.01861   0.21311   0.46315   0.40001   0.14298   0.18727   0.07032   0.11445   0.13951   0.22069   0.45489   0.44300   0.13098   0.16910   0.22378   0.49287   0.15460   0.10536   0.00000   0.16575   0.23052   0.52525   0.24642   0.06821   0.10059   0.23746   0.01970   0.00000   0.01464   0.06836   0.26828   0.00000   0.67075   0.14390   0.26428   0.35315   0.05311   0.05892   0.12046   0.10441   0.14505   0.05716   0.14025   0.42962   0.08121   0.00000   0.18503   0.02717   0.03991   0.19315   0.02354   0.18910   0.32964   0.01392   0.16226   0.14637   0.03805   0.40464   0.20455   0.10728   0.09618   0.08055   0.00000   0.11367   0.14555   0.27135   0.87878   0.76738   0.20509   0.03252   0.11218   0.12597   0.26032   0.13043   0.90953   0.04125   0.01603   0.05167   0.27336   0.26979   0.00000   0.03466   0.11652   0.09861   0.06242   0.82504   0.09512   0.27049   0.07472   0.16903   0.34874   0.21820   0.13417   0.00000   0.00000   0.69369   0.00000   0.49444   0.54694   0.61036   0.11572   0.26038   0.10822   0.02140   0.00000   0.02968   0.07803   0.31493   0.28748   0.01236   0.12572   0.14964   0.30473   0.10418   0.01586   0.04451   0.14570   0.10748   0.40211   0.00618   0.06409   0.00000   0.21513   0.28319   0.03232   0.36263   0.00000   0.00000   0.22827   0.00795   0.05557   0.02271   0.13187   0.17127   0.12665   0.00000   0.00000   0.04685   0.03045   0.02426   0.06193   0.10555   0.15572   0.04985   0.21213   0.01887   0.03365   0.00000   0.21750   0.25505   0.10612   0.23190   0.26241   0.06823   0.23961   0.12033   0.05339   0.20363   0.06215   0.61834   0.12934   0.00000   0.23755   0.24414   0.26772   0.00261   0.47541   0.25007   0.36881   0.00000   0.25239   0.08586   0.10772   0.12644   0.76915   0.06374   0.19723   0.04210   0.19932   0.10079   0.14606   0.39877   0.03691   0.03899   0.09821   0.18388   0.22718   0.28079   0.38409   0.11444   0.45242   0.11945   0.08411   0.00000   0.01509   0.22556   0.11094   0.11659   0.67912   0.17976   0.57858   0.45604   0.10852   0.11214   0.24573   0.24429   0.21556   0.32272   0.19090   0.14532   0.10749   0.14719   0.10586   0.13476   0.00801   0.80712   0.58271   0.66141   0.21454   0.50646   0.00000   0.00000   0.06341   0.26353   0.26345   0.37229   0.10961   0.03425   0.40050   0.10932   0.43204   0.00000   0.00000   0.09623   0.15717   0.03756   0.00000   0.25976   0.44585   0.03069   0.66245   0.09209   0.04196   0.00000   0.08219   0.04884   0.47254   0.25219   0.72609   0.27114   0.04065   0.00831   0.16320   0.09814   0.12661   0.36041   0.38836   0.13464   0.29460   0.27130   0.07694   0.04153   0.08499   0.26301   0.79264   0.17662   0.45469   1.02521   0.46117   0.31842   0.91827   0.67689   0.02111   0.66617   0.40006   0.00042   0.14286   0.12583   0.18858   0.03960   0.05834   0.03849   0.07807   0.28320   1.50465   0.69006   0.15892   0.27708   0.21867   0.10083   0.93250   1.00665   2.09860   8.49976   8.88925   0.13834   1.00000  
773  0.1546  16865.877332  x:  0.99351   0.36645   1.41165   0.76794   0.39675   0.64575   0.24319   0.45158   0.00000   0.40080   0.00000   0.40534   0.40591   0.21010   0.09559   0.24064   0.17562   0.52044   0.64893   0.14677   0.06825   1.08835   0.04592   1.02629   0.87580   0.49268   0.30663   0.07606   0.00882   0.12866   0.15249   0.13107   0.20011   0.48580   0.78169   0.13899   0.81346   1.16192   0.44399   0.00000   0.22380   0.82782   0.83549   0.25558   0.93715   0.67881   0.08472   0.43311   0.62870   0.19455   0.00000   0.50037   0.84395   0.27886   0.48902   0.28979   0.56555   1.01577   0.00000   0.33528   0.04650   0.06938   0.24338   0.68610   0.13865   0.90346   0.24404   0.14674   0.28557   0.40505   0.53667   0.19451   0.18138   0.00930   0.86454   0.02111   0.43955   0.16439   0.56576  11.30214   0.05099   0.10470   0.07389   0.94642   0.23230   0.87709   1.17102   0.48551   0.77486   0.04808   0.14140   0.21253   0.43774   1.06813   0.26654   0.01949   0.49663   0.21233   0.09072   0.00000   0.09701   0.19189   0.21790   0.23248   0.15555   0.37469   0.00000   0.14596   0.00000   0.21926   0.08250   0.12813   0.00119   0.22469   0.35049   0.03354   0.07223   0.00000   0.24418   0.20344   0.15186   0.04229   0.01861   0.21311   0.46316   0.39999   0.14297   0.18727   0.07032   0.11446   0.13952   0.22068   0.45487   0.44298   0.13098   0.16909   0.22380   0.49288   0.15461   0.10536   0.00000   0.16576   0.23053   0.52523   0.24641   0.06821   0.10059   0.23746   0.01970   0.00000   0.01464   0.06836   0.26828   0.00000   0.67073   0.14390   0.26427   0.35314   0.05311   0.05892   0.12046   0.10441   0.14505   0.05716   0.14024   0.42962   0.08121   0.00000   0.18503   0.02717   0.03991   0.19314   0.02354   0.18910   0.32965   0.01392   0.16226   0.14637   0.03805   0.40465   0.20455   0.10729   0.09618   0.08055   0.00000   0.11367   0.14556   0.27134   0.87878   0.76739   0.20507   0.03252   0.11218   0.12598   0.26031   0.13044   0.90953   0.04125   0.01604   0.05167   0.27338   0.26980   0.00000   0.03466   0.11651   0.09861   0.06242   0.82505   0.09512   0.27047   0.07472   0.16903   0.34875   0.21821   0.13416   0.00000   0.00000   0.69370   0.00000   0.49444   0.54695   0.61036   0.11572   0.26037   0.10822   0.02141   0.00000   0.02968   0.07802   0.31493   0.28747   0.01236   0.12572   0.14964   0.30473   0.10418   0.01586   0.04451   0.14570   0.10748   0.40212   0.00618   0.06409   0.00000   0.21513   0.28319   0.03233   0.36262   0.00000   0.00000   0.22826   0.00795   0.05557   0.02271   0.13187   0.17127   0.12665   0.00000   0.00000   0.04685   0.03045   0.02426   0.06193   0.10555   0.15572   0.04985   0.21214   0.01887   0.03365   0.00000   0.21751   0.25505   0.10612   0.23190   0.26241   0.06823   0.23962   0.12033   0.05339   0.20366   0.06216   0.61834   0.12932   0.00000   0.23755   0.24414   0.26773   0.00260   0.47541   0.25009   0.36881   0.00000   0.25241   0.08586   0.10772   0.12644   0.76915   0.06373   0.19724   0.04210   0.19930   0.10079   0.14606   0.39877   0.03691   0.03899   0.09821   0.18388   0.22720   0.28079   0.38409   0.11444   0.45244   0.11945   0.08411   0.00000   0.01509   0.22557   0.11094   0.11659   0.67914   0.17977   0.57860   0.45603   0.10852   0.11214   0.24573   0.24431   0.21556   0.32271   0.19090   0.14532   0.10749   0.14719   0.10586   0.13477   0.00801   0.80711   0.58271   0.66140   0.21455   0.50647   0.00000   0.00000   0.06341   0.26352   0.26346   0.37228   0.10961   0.03425   0.40051   0.10932   0.43204   0.00000   0.00000   0.09623   0.15716   0.03756   0.00000   0.25975   0.44584   0.03070   0.66246   0.09209   0.04196   0.00000   0.08219   0.04884   0.47254   0.25220   0.72611   0.27114   0.04065   0.00831   0.16320   0.09814   0.12661   0.36041   0.38836   0.13464   0.29460   0.27129   0.07693   0.04153   0.08499   0.26302   0.79262   0.17662   0.45469   1.02522   0.46116   0.31842   0.91829   0.67687   0.02113   0.66619   0.40004   0.00042   0.14286   0.12583   0.18858   0.03960   0.05834   0.03849   0.07807   0.28320   1.50466   0.69007   0.15892   0.27707   0.21866   0.10083   0.93250   1.00666   2.09860   8.50298   8.89248   0.13834   1.00000  
774  0.1734  16865.877331  x:  0.99351   0.36646   1.41166   0.76796   0.39676   0.64573   0.24321   0.45158   0.00000   0.40081   0.00000   0.40536   0.40592   0.21011   0.09559   0.24063   0.17563   0.52045   0.64893   0.14677   0.06827   1.08840   0.04590   1.02627   0.87578   0.49268   0.30662   0.07606   0.00882   0.12866   0.15249   0.13108   0.20014   0.48581   0.78167   0.13899   0.81347   1.16192   0.44400   0.00000   0.22381   0.82782   0.83549   0.25557   0.93712   0.67883   0.08471   0.43311   0.62874   0.19454   0.00000   0.50039   0.84398   0.27886   0.48901   0.28978   0.56556   1.01579   0.00000   0.33527   0.04650   0.06939   0.24337   0.68611   0.13865   0.90346   0.24405   0.14674   0.28556   0.40505   0.53664   0.19450   0.18137   0.00932   0.86453   0.02111   0.43955   0.16439   0.56578  11.30224   0.05097   0.10469   0.07389   0.94641   0.23230   0.87710   1.17103   0.48551   0.77486   0.04808   0.14139   0.21254   0.43774   1.06811   0.26654   0.01949   0.49659   0.21232   0.09072   0.00000   0.09701   0.19189   0.21791   0.23247   0.15554   0.37470   0.00000   0.14597   0.00000   0.21925   0.08250   0.12813   0.00119   0.22469   0.35051   0.03354   0.07223   0.00000   0.24420   0.20344   0.15186   0.04229   0.01862   0.21310   0.46316   0.40001   0.14295   0.18727   0.07031   0.11446   0.13952   0.22069   0.45487   0.44299   0.13098   0.16909   0.22380   0.49288   0.15459   0.10536   0.00000   0.16575   0.23054   0.52523   0.24641   0.06821   0.10059   0.23746   0.01970   0.00000   0.01464   0.06836   0.26828   0.00000   0.67073   0.14390   0.26427   0.35316   0.05311   0.05892   0.12046   0.10441   0.14505   0.05716   0.14026   0.42960   0.08121   0.00000   0.18503   0.02717   0.03991   0.19314   0.02354   0.18910   0.32965   0.01392   0.16226   0.14637   0.03805   0.40465   0.20455   0.10729   0.09618   0.08055   0.00000   0.11367   0.14556   0.27134   0.87878   0.76739   0.20507   0.03252   0.11218   0.12598   0.26031   0.13043   0.90952   0.04125   0.01604   0.05167   0.27339   0.26979   0.00000   0.03466   0.11651   0.09862   0.06241   0.82506   0.09512   0.27046   0.07472   0.16903   0.34874   0.21821   0.13416   0.00000   0.00000   0.69370   0.00000   0.49445   0.54695   0.61036   0.11572   0.26036   0.10822   0.02141   0.00000   0.02968   0.07802   0.31493   0.28748   0.01236   0.12572   0.14964   0.30473   0.10418   0.01587   0.04451   0.14570   0.10748   0.40212   0.00618   0.06409   0.00000   0.21513   0.28319   0.03232   0.36262   0.00000   0.00000   0.22828   0.00795   0.05557   0.02271   0.13187   0.17128   0.12666   0.00000   0.00000   0.04685   0.03045   0.02426   0.06193   0.10556   0.15571   0.04986   0.21212   0.01887   0.03365   0.00000   0.21750   0.25500   0.10612   0.23192   0.26242   0.06823   0.23963   0.12033   0.05339   0.20366   0.06215   0.61831   0.12933   0.00000   0.23754   0.24415   0.26771   0.00261   0.47541   0.25008   0.36881   0.00000   0.25240   0.08586   0.10772   0.12645   0.76913   0.06373   0.19724   0.04210   0.19931   0.10079   0.14606   0.39880   0.03691   0.03899   0.09821   0.18388   0.22719   0.28080   0.38409   0.11444   0.45244   0.11945   0.08411   0.00000   0.01509   0.22554   0.11094   0.11659   0.67916   0.17977   0.57861   0.45604   0.10852   0.11214   0.24571   0.24431   0.21555   0.32271   0.19091   0.14532   0.10749   0.14719   0.10586   0.13477   0.00801   0.80712   0.58270   0.66140   0.21453   0.50649   0.00000   0.00000   0.06340   0.26352   0.26347   0.37228   0.10961   0.03425   0.40052   0.10932   0.43203   0.00000   0.00000   0.09623   0.15717   0.03756   0.00000   0.25977   0.44582   0.03071   0.66245   0.09209   0.04196   0.00000   0.08219   0.04884   0.47253   0.25219   0.72613   0.27114   0.04065   0.00831   0.16321   0.09814   0.12661   0.36041   0.38835   0.13464   0.29461   0.27128   0.07694   0.04153   0.08500   0.26301   0.79261   0.17662   0.45471   1.02524   0.46116   0.31841   0.91831   0.67685   0.02113   0.66620   0.40001   0.00043   0.14286   0.12583   0.18857   0.03960   0.05834   0.03849   0.07807   0.28320   1.50467   0.69008   0.15893   0.27708   0.21865   0.10082   0.93250   1.00666   2.09860   8.50851   8.89801   0.13834   1.00000  
775  0.2867  16865.877330  x:  0.99351   0.36647   1.41167   0.76797   0.39677   0.64573   0.24322   0.45159   0.00000   0.40081   0.00000   0.40536   0.40592   0.21011   0.09558   0.24064   0.17563   0.52045   0.64892   0.14678   0.06826   1.08840   0.04591   1.02627   0.87578   0.49268   0.30661   0.07606   0.00882   0.12866   0.15249   0.13106   0.20014   0.48582   0.78167   0.13899   0.81348   1.16193   0.44400   0.00000   0.22382   0.82782   0.83549   0.25558   0.93711   0.67883   0.08471   0.43310   0.62876   0.19456   0.00000   0.50038   0.84398   0.27885   0.48901   0.28977   0.56556   1.01579   0.00000   0.33526   0.04650   0.06939   0.24337   0.68610   0.13865   0.90346   0.24404   0.14675   0.28557   0.40505   0.53662   0.19450   0.18136   0.00932   0.86452   0.02111   0.43955   0.16439   0.56579  11.30227   0.05097   0.10469   0.07389   0.94641   0.23230   0.87711   1.17102   0.48550   0.77486   0.04808   0.14139   0.21255   0.43774   1.06810   0.26653   0.01949   0.49658   0.21231   0.09072   0.00000   0.09701   0.19188   0.21791   0.23248   0.15554   0.37470   0.00000   0.14597   0.00000   0.21925   0.08250   0.12813   0.00119   0.22469   0.35050   0.03354   0.07223   0.00000   0.24420   0.20344   0.15186   0.04229   0.01862   0.21310   0.46315   0.40002   0.14295   0.18727   0.07031   0.11446   0.13952   0.22069   0.45488   0.44299   0.13098   0.16909   0.22379   0.49288   0.15459   0.10535   0.00000   0.16574   0.23054   0.52524   0.24642   0.06821   0.10059   0.23746   0.01970   0.00000   0.01464   0.06836   0.26829   0.00000   0.67073   0.14390   0.26427   0.35316   0.05311   0.05892   0.12046   0.10441   0.14506   0.05716   0.14027   0.42961   0.08121   0.00000   0.18503   0.02717   0.03991   0.19314   0.02354   0.18910   0.32964   0.01392   0.16226   0.14637   0.03805   0.40464   0.20455   0.10728   0.09618   0.08055   0.00000   0.11367   0.14555   0.27134   0.87878   0.76739   0.20507   0.03252   0.11218   0.12598   0.26033   0.13043   0.90952   0.04125   0.01604   0.05167   0.27338   0.26978   0.00000   0.03466   0.11651   0.09862   0.06241   0.82506   0.09513   0.27047   0.07472   0.16903   0.34874   0.21822   0.13416   0.00000   0.00000   0.69370   0.00000   0.49445   0.54695   0.61036   0.11573   0.26035   0.10822   0.02141   0.00000   0.02968   0.07802   0.31493   0.28749   0.01236   0.12572   0.14964   0.30471   0.10418   0.01587   0.04451   0.14570   0.10748   0.40212   0.00618   0.06409   0.00000   0.21513   0.28319   0.03232   0.36263   0.00000   0.00000   0.22829   0.00795   0.05558   0.02271   0.13187   0.17128   0.12665   0.00000   0.00000   0.04685   0.03045   0.02426   0.06193   0.10556   0.15571   0.04986   0.21212   0.01887   0.03365   0.00000   0.21750   0.25500   0.10612   0.23192   0.26242   0.06823   0.23964   0.12033   0.05339   0.20368   0.06216   0.61829   0.12931   0.00000   0.23753   0.24416   0.26770   0.00261   0.47541   0.25007   0.36881   0.00000   0.25241   0.08586   0.10772   0.12645   0.76911   0.06372   0.19726   0.04210   0.19929   0.10079   0.14606   0.39880   0.03691   0.03899   0.09821   0.18388   0.22719   0.28080   0.38409   0.11444   0.45244   0.11945   0.08411   0.00000   0.01509   0.22555   0.11094   0.11659   0.67915   0.17977   0.57861   0.45604   0.10852   0.11214   0.24570   0.24432   0.21556   0.32274   0.19091   0.14532   0.10749   0.14719   0.10586   0.13477   0.00801   0.80712   0.58269   0.66141   0.21454   0.50649   0.00000   0.00000   0.06340   0.26352   0.26347   0.37229   0.10961   0.03425   0.40052   0.10932   0.43203   0.00000   0.00000   0.09623   0.15717   0.03756   0.00000   0.25977   0.44581   0.03071   0.66245   0.09209   0.04196   0.00000   0.08219   0.04884   0.47253   0.25218   0.72613   0.27115   0.04065   0.00831   0.16321   0.09814   0.12661   0.36041   0.38834   0.13464   0.29460   0.27129   0.07694   0.04153   0.08500   0.26301   0.79261   0.17662   0.45472   1.02525   0.46116   0.31842   0.91832   0.67687   0.02113   0.66619   0.40002   0.00043   0.14286   0.12582   0.18857   0.03960   0.05834   0.03849   0.07807   0.28320   1.50468   0.69008   0.15893   0.27708   0.21864   0.10082   0.93250   1.00666   2.09860   8.51160   8.90111   0.13834   1.00000  
776  0.2580  16865.877330  x:  0.99351   0.36646   1.41166   0.76796   0.39676   0.64574   0.24322   0.45160   0.00000   0.40081   0.00000   0.40534   0.40594   0.21012   0.09558   0.24064   0.17564   0.52044   0.64891   0.14678   0.06827   1.08839   0.04590   1.02627   0.87580   0.49269   0.30661   0.07606   0.00882   0.12866   0.15249   0.13107   0.20014   0.48582   0.78168   0.13898   0.81350   1.16193   0.44399   0.00000   0.22382   0.82781   0.83550   0.25558   0.93713   0.67883   0.08471   0.43308   0.62877   0.19457   0.00000   0.50036   0.84397   0.27884   0.48901   0.28979   0.56554   1.01578   0.00000   0.33527   0.04650   0.06939   0.24337   0.68609   0.13865   0.90345   0.24403   0.14676   0.28556   0.40504   0.53661   0.19450   0.18137   0.00931   0.86451   0.02111   0.43955   0.16438   0.56580  11.30226   0.05098   0.10470   0.07388   0.94641   0.23230   0.87711   1.17102   0.48549   0.77487   0.04809   0.14139   0.21258   0.43772   1.06811   0.26652   0.01950   0.49660   0.21231   0.09072   0.00000   0.09701   0.19188   0.21792   0.23248   0.15554   0.37470   0.00000   0.14597   0.00000   0.21925   0.08250   0.12813   0.00119   0.22469   0.35050   0.03354   0.07223   0.00000   0.24420   0.20344   0.15186   0.04229   0.01862   0.21310   0.46313   0.40002   0.14294   0.18727   0.07031   0.11447   0.13953   0.22068   0.45488   0.44298   0.13097   0.16908   0.22381   0.49289   0.15459   0.10535   0.00000   0.16575   0.23053   0.52525   0.24643   0.06822   0.10059   0.23746   0.01970   0.00000   0.01464   0.06836   0.26829   0.00000   0.67075   0.14390   0.26427   0.35316   0.05311   0.05892   0.12046   0.10441   0.14506   0.05716   0.14026   0.42964   0.08121   0.00000   0.18504   0.02717   0.03990   0.19315   0.02354   0.18910   0.32965   0.01392   0.16226   0.14637   0.03805   0.40464   0.20455   0.10728   0.09618   0.08055   0.00000   0.11367   0.14555   0.27134   0.87879   0.76738   0.20506   0.03252   0.11218   0.12599   0.26032   0.13043   0.90953   0.04125   0.01604   0.05167   0.27340   0.26979   0.00000   0.03466   0.11651   0.09862   0.06242   0.82503   0.09512   0.27046   0.07472   0.16903   0.34874   0.21822   0.13416   0.00000   0.00000   0.69370   0.00000   0.49445   0.54695   0.61036   0.11573   0.26035   0.10822   0.02141   0.00000   0.02968   0.07802   0.31493   0.28749   0.01236   0.12572   0.14964   0.30471   0.10418   0.01587   0.04451   0.14570   0.10748   0.40212   0.00618   0.06409   0.00000   0.21513   0.28319   0.03232   0.36263   0.00000   0.00000   0.22830   0.00795   0.05558   0.02271   0.13187   0.17128   0.12665   0.00000   0.00000   0.04685   0.03045   0.02426   0.06193   0.10556   0.15571   0.04986   0.21212   0.01887   0.03365   0.00000   0.21751   0.25499   0.10612   0.23193   0.26242   0.06823   0.23965   0.12033   0.05339   0.20368   0.06216   0.61829   0.12932   0.00000   0.23753   0.24416   0.26771   0.00261   0.47541   0.25008   0.36881   0.00000   0.25241   0.08586   0.10772   0.12645   0.76911   0.06372   0.19725   0.04210   0.19930   0.10079   0.14606   0.39879   0.03691   0.03899   0.09821   0.18388   0.22720   0.28080   0.38410   0.11444   0.45244   0.11945   0.08411   0.00000   0.01509   0.22556   0.11094   0.11659   0.67913   0.17977   0.57860   0.45604   0.10852   0.11214   0.24571   0.24432   0.21557   0.32276   0.19091   0.14532   0.10749   0.14718   0.10586   0.13477   0.00801   0.80713   0.58270   0.66143   0.21456   0.50650   0.00000   0.00000   0.06341   0.26351   0.26347   0.37229   0.10961   0.03425   0.40052   0.10932   0.43204   0.00000   0.00000   0.09623   0.15717   0.03756   0.00000   0.25977   0.44582   0.03072   0.66244   0.09209   0.04196   0.00000   0.08219   0.04884   0.47254   0.25219   0.72612   0.27115   0.04065   0.00831   0.16321   0.09814   0.12661   0.36041   0.38835   0.13464   0.29459   0.27130   0.07693   0.04153   0.08500   0.26302   0.79262   0.17662   0.45472   1.02525   0.46118   0.31844   0.91831   0.67689   0.02111   0.66617   0.40003   0.00043   0.14286   0.12582   0.18857   0.03960   0.05834   0.03849   0.07807   0.28320   1.50468   0.69008   0.15893   0.27708   0.21864   0.10082   0.93251   1.00666   2.09860   8.51412   8.90364   0.13834   1.00000  
777  0.1470  16865.877329  x:  0.99350   0.36643   1.41166   0.76795   0.39676   0.64576   0.24323   0.45161   0.00000   0.40081   0.00000   0.40532   0.40596   0.21011   0.09559   0.24063   0.17564   0.52044   0.64891   0.14677   0.06827   1.08836   0.04590   1.02627   0.87582   0.49269   0.30661   0.07606   0.00882   0.12866   0.15249   0.13108   0.20013   0.48581   0.78170   0.13896   0.81353   1.16193   0.44396   0.00000   0.22382   0.82779   0.83551   0.25558   0.93715   0.67881   0.08469   0.43308   0.62877   0.19456   0.00000   0.50033   0.84396   0.27884   0.48902   0.28984   0.56552   1.01575   0.00000   0.33527   0.04651   0.06939   0.24336   0.68609   0.13865   0.90345   0.24403   0.14676   0.28556   0.40504   0.53662   0.19449   0.18139   0.00928   0.86451   0.02111   0.43954   0.16439   0.56579  11.30221   0.05099   0.10469   0.07389   0.94641   0.23229   0.87710   1.17101   0.48550   0.77487   0.04809   0.14139   0.21259   0.43771   1.06813   0.26652   0.01951   0.49663   0.21230   0.09072   0.00000   0.09701   0.19188   0.21791   0.23247   0.15554   0.37471   0.00000   0.14597   0.00000   0.21925   0.08250   0.12813   0.00119   0.22469   0.35052   0.03354   0.07223   0.00000   0.24421   0.20344   0.15186   0.04229   0.01862   0.21310   0.46314   0.40001   0.14295   0.18727   0.07031   0.11446   0.13953   0.22069   0.45488   0.44298   0.13098   0.16909   0.22380   0.49289   0.15459   0.10535   0.00000   0.16576   0.23054   0.52525   0.24641   0.06822   0.10059   0.23746   0.01970   0.00000   0.01464   0.06836   0.26829   0.00000   0.67075   0.14390   0.26426   0.35316   0.05311   0.05892   0.12046   0.10441   0.14506   0.05716   0.14026   0.42965   0.08121   0.00000   0.18504   0.02717   0.03991   0.19315   0.02354   0.18910   0.32965   0.01392   0.16226   0.14637   0.03805   0.40465   0.20455   0.10728   0.09618   0.08055   0.00000   0.11367   0.14555   0.27134   0.87880   0.76738   0.20506   0.03252   0.11218   0.12599   0.26032   0.13043   0.90955   0.04125   0.01604   0.05167   0.27340   0.26978   0.00000   0.03466   0.11651   0.09862   0.06240   0.82501   0.09514   0.27046   0.07472   0.16903   0.34874   0.21823   0.13415   0.00000   0.00000   0.69370   0.00000   0.49446   0.54696   0.61037   0.11573   0.26035   0.10822   0.02141   0.00000   0.02968   0.07802   0.31493   0.28749   0.01236   0.12572   0.14963   0.30472   0.10418   0.01587   0.04451   0.14570   0.10748   0.40213   0.00618   0.06409   0.00000   0.21513   0.28319   0.03233   0.36262   0.00000   0.00000   0.22829   0.00795   0.05557   0.02271   0.13187   0.17128   0.12665   0.00000   0.00000   0.04685   0.03045   0.02426   0.06193   0.10556   0.15571   0.04986   0.21212   0.01887   0.03365   0.00000   0.21750   0.25498   0.10612   0.23192   0.26242   0.06823   0.23965   0.12032   0.05339   0.20369   0.06216   0.61831   0.12931   0.00000   0.23753   0.24417   0.26770   0.00261   0.47541   0.25008   0.36882   0.00000   0.25241   0.08586   0.10772   0.12645   0.76911   0.06372   0.19726   0.04210   0.19929   0.10079   0.14606   0.39880   0.03691   0.03899   0.09821   0.18388   0.22720   0.28080   0.38410   0.11444   0.45245   0.11945   0.08411   0.00000   0.01510   0.22554   0.11094   0.11660   0.67912   0.17977   0.57861   0.45603   0.10852   0.11214   0.24570   0.24431   0.21556   0.32275   0.19092   0.14532   0.10749   0.14718   0.10586   0.13477   0.00801   0.80714   0.58271   0.66144   0.21454   0.50649   0.00000   0.00000   0.06340   0.26351   0.26348   0.37229   0.10961   0.03425   0.40053   0.10932   0.43203   0.00000   0.00000   0.09623   0.15717   0.03756   0.00000   0.25977   0.44582   0.03072   0.66244   0.09209   0.04196   0.00000   0.08219   0.04884   0.47253   0.25218   0.72611   0.27115   0.04065   0.00831   0.16321   0.09814   0.12661   0.36042   0.38835   0.13464   0.29459   0.27130   0.07693   0.04153   0.08500   0.26302   0.79263   0.17662   0.45472   1.02525   0.46120   0.31845   0.91829   0.67691   0.02110   0.66614   0.40005   0.00043   0.14286   0.12582   0.18856   0.03960   0.05834   0.03849   0.07807   0.28320   1.50468   0.69007   0.15894   0.27708   0.21864   0.10082   0.93251   1.00666   2.09860   8.51665   8.90617   0.13834   1.00000  
778  0.1258  16865.877328  x:  0.99350   0.36640   1.41164   0.76794   0.39674   0.64577   0.24324   0.45162   0.00000   0.40080   0.00000   0.40531   0.40595   0.21011   0.09558   0.24063   0.17564   0.52046   0.64892   0.14679   0.06828   1.08832   0.04589   1.02628   0.87583   0.49268   0.30662   0.07606   0.00882   0.12866   0.15249   0.13108   0.20014   0.48582   0.78174   0.13896   0.81356   1.16194   0.44393   0.00000   0.22383   0.82777   0.83553   0.25558   0.93719   0.67880   0.08469   0.43310   0.62876   0.19455   0.00000   0.50031   0.84394   0.27883   0.48902   0.28990   0.56550   1.01571   0.00000   0.33526   0.04651   0.06939   0.24337   0.68610   0.13865   0.90346   0.24405   0.14675   0.28556   0.40505   0.53663   0.19449   0.18139   0.00926   0.86452   0.02111   0.43953   0.16440   0.56577  11.30210   0.05100   0.10470   0.07389   0.94642   0.23229   0.87711   1.17100   0.48552   0.77488   0.04808   0.14140   0.21260   0.43771   1.06816   0.26651   0.01951   0.49667   0.21228   0.09073   0.00000   0.09701   0.19189   0.21793   0.23247   0.15554   0.37471   0.00000   0.14597   0.00000   0.21925   0.08250   0.12814   0.00120   0.22469   0.35051   0.03353   0.07223   0.00000   0.24419   0.20344   0.15186   0.04229   0.01862   0.21310   0.46316   0.40002   0.14294   0.18727   0.07031   0.11446   0.13953   0.22071   0.45487   0.44298   0.13097   0.16909   0.22381   0.49289   0.15459   0.10534   0.00000   0.16575   0.23054   0.52524   0.24641   0.06822   0.10059   0.23746   0.01970   0.00000   0.01464   0.06836   0.26829   0.00000   0.67074   0.14390   0.26427   0.35315   0.05311   0.05892   0.12046   0.10441   0.14506   0.05716   0.14027   0.42963   0.08121   0.00000   0.18504   0.02717   0.03991   0.19315   0.02354   0.18910   0.32964   0.01392   0.16225   0.14637   0.03805   0.40465   0.20455   0.10728   0.09618   0.08055   0.00000   0.11367   0.14554   0.27133   0.87881   0.76739   0.20507   0.03252   0.11218   0.12598   0.26033   0.13043   0.90957   0.04125   0.01604   0.05167   0.27340   0.26977   0.00000   0.03466   0.11652   0.09862   0.06241   0.82500   0.09514   0.27045   0.07472   0.16903   0.34873   0.21821   0.13416   0.00000   0.00000   0.69370   0.00000   0.49446   0.54696   0.61037   0.11573   0.26034   0.10822   0.02140   0.00000   0.02968   0.07802   0.31493   0.28750   0.01236   0.12572   0.14963   0.30469   0.10418   0.01587   0.04451   0.14570   0.10748   0.40213   0.00618   0.06409   0.00000   0.21513   0.28318   0.03233   0.36262   0.00000   0.00000   0.22829   0.00795   0.05557   0.02271   0.13187   0.17129   0.12665   0.00000   0.00000   0.04685   0.03045   0.02426   0.06193   0.10556   0.15571   0.04986   0.21212   0.01887   0.03365   0.00000   0.21750   0.25498   0.10612   0.23194   0.26243   0.06823   0.23966   0.12032   0.05339   0.20369   0.06215   0.61831   0.12932   0.00000   0.23753   0.24416   0.26771   0.00261   0.47541   0.25007   0.36882   0.00000   0.25242   0.08586   0.10772   0.12646   0.76912   0.06371   0.19726   0.04210   0.19928   0.10079   0.14606   0.39882   0.03691   0.03899   0.09820   0.18388   0.22719   0.28080   0.38409   0.11444   0.45246   0.11945   0.08411   0.00000   0.01509   0.22555   0.11094   0.11660   0.67914   0.17977   0.57863   0.45603   0.10853   0.11214   0.24569   0.24433   0.21557   0.32274   0.19092   0.14532   0.10749   0.14718   0.10586   0.13477   0.00801   0.80715   0.58272   0.66142   0.21455   0.50650   0.00000   0.00000   0.06340   0.26351   0.26348   0.37229   0.10961   0.03425   0.40054   0.10932   0.43204   0.00000   0.00000   0.09623   0.15717   0.03756   0.00000   0.25977   0.44582   0.03072   0.66245   0.09209   0.04196   0.00000   0.08219   0.04884   0.47252   0.25218   0.72610   0.27115   0.04065   0.00831   0.16321   0.09814   0.12661   0.36042   0.38833   0.13463   0.29462   0.27128   0.07694   0.04153   0.08500   0.26301   0.79264   0.17661   0.45472   1.02523   0.46122   0.31843   0.91827   0.67690   0.02110   0.66614   0.40004   0.00043   0.14287   0.12582   0.18856   0.03960   0.05834   0.03849   0.07807   0.28320   1.50467   0.69006   0.15894   0.27707   0.21864   0.10082   0.93251   1.00666   2.09860   8.51982   8.90934   0.13834   1.00000  
779  0.1322  16865.877326  x:  0.99348   0.36636   1.41162   0.76794   0.39672   0.64579   0.24326   0.45163   0.00000   0.40080   0.00000   0.40532   0.40591   0.21011   0.09558   0.24065   0.17563   0.52047   0.64894   0.14679   0.06828   1.08829   0.04590   1.02628   0.87583   0.49266   0.30662   0.07606   0.00882   0.12866   0.15250   0.13108   0.20015   0.48583   0.78177   0.13895   0.81361   1.16197   0.44394   0.00000   0.22386   0.82777   0.83555   0.25558   0.93722   0.67881   0.08468   0.43313   0.62875   0.19455   0.00000   0.50029   0.84391   0.27882   0.48900   0.28996   0.56547   1.01566   0.00000   0.33525   0.04652   0.06939   0.24335   0.68612   0.13865   0.90347   0.24404   0.14676   0.28556   0.40505   0.53663   0.19452   0.18136   0.00926   0.86454   0.02111   0.43951   0.16441   0.56571  11.30183   0.05104   0.10471   0.07388   0.94642   0.23229   0.87711   1.17099   0.48554   0.77490   0.04809   0.14139   0.21261   0.43771   1.06818   0.26653   0.01950   0.49668   0.21224   0.09073   0.00000   0.09701   0.19187   0.21793   0.23251   0.15554   0.37470   0.00000   0.14597   0.00000   0.21925   0.08250   0.12814   0.00120   0.22468   0.35050   0.03354   0.07223   0.00000   0.24422   0.20344   0.15186   0.04229   0.01862   0.21310   0.46315   0.40004   0.14294   0.18727   0.07031   0.11447   0.13953   0.22070   0.45485   0.44297   0.13097   0.16909   0.22382   0.49288   0.15459   0.10535   0.00000   0.16575   0.23054   0.52523   0.24644   0.06822   0.10059   0.23746   0.01970   0.00000   0.01464   0.06836   0.26830   0.00000   0.67071   0.14390   0.26428   0.35315   0.05311   0.05892   0.12046   0.10441   0.14506   0.05716   0.14027   0.42960   0.08122   0.00000   0.18505   0.02717   0.03991   0.19315   0.02354   0.18910   0.32965   0.01392   0.16225   0.14637   0.03805   0.40463   0.20456   0.10728   0.09618   0.08055   0.00000   0.11367   0.14555   0.27134   0.87882   0.76743   0.20506   0.03252   0.11218   0.12599   0.26032   0.13043   0.90959   0.04125   0.01604   0.05167   0.27341   0.26979   0.00000   0.03466   0.11652   0.09862   0.06241   0.82500   0.09514   0.27046   0.07472   0.16904   0.34874   0.21825   0.13415   0.00000   0.00000   0.69370   0.00000   0.49445   0.54695   0.61036   0.11572   0.26036   0.10822   0.02141   0.00000   0.02968   0.07802   0.31494   0.28749   0.01236   0.12573   0.14963   0.30472   0.10418   0.01587   0.04451   0.14570   0.10749   0.40212   0.00618   0.06409   0.00000   0.21514   0.28318   0.03232   0.36264   0.00000   0.00000   0.22830   0.00795   0.05558   0.02271   0.13186   0.17129   0.12665   0.00000   0.00000   0.04685   0.03045   0.02426   0.06193   0.10556   0.15571   0.04986   0.21212   0.01887   0.03365   0.00000   0.21750   0.25498   0.10613   0.23189   0.26242   0.06823   0.23967   0.12032   0.05339   0.20371   0.06215   0.61829   0.12932   0.00000   0.23754   0.24418   0.26773   0.00260   0.47541   0.25009   0.36881   0.00000   0.25241   0.08586   0.10773   0.12646   0.76913   0.06371   0.19724   0.04210   0.19930   0.10079   0.14606   0.39882   0.03691   0.03899   0.09821   0.18387   0.22718   0.28080   0.38410   0.11444   0.45244   0.11945   0.08411   0.00000   0.01509   0.22554   0.11094   0.11660   0.67918   0.17977   0.57863   0.45605   0.10852   0.11215   0.24569   0.24431   0.21557   0.32277   0.19092   0.14532   0.10749   0.14718   0.10586   0.13477   0.00801   0.80714   0.58272   0.66138   0.21457   0.50650   0.00000   0.00000   0.06341   0.26350   0.26348   0.37229   0.10961   0.03425   0.40054   0.10932   0.43205   0.00000   0.00000   0.09623   0.15717   0.03756   0.00000   0.25978   0.44583   0.03071   0.66247   0.09209   0.04196   0.00000   0.08219   0.04884   0.47251   0.25220   0.72612   0.27115   0.04065   0.00831   0.16321   0.09814   0.12661   0.36041   0.38834   0.13463   0.29465   0.27126   0.07694   0.04153   0.08500   0.26303   0.79265   0.17662   0.45473   1.02522   0.46121   0.31841   0.91826   0.67686   0.02113   0.66616   0.40001   0.00044   0.14287   0.12582   0.18855   0.03960   0.05834   0.03849   0.07807   0.28320   1.50465   0.69003   0.15892   0.27708   0.21864   0.10083   0.93252   1.00665   2.09859   8.52546   8.91501   0.13834   1.00000  
780  0.2046  16865.877322  x:  0.99346   0.36630   1.41158   0.76797   0.39671   0.64578   0.24332   0.45165   0.00000   0.40078   0.00000   0.40534   0.40589   0.21010   0.09559   0.24065   0.17563   0.52046   0.64894   0.14678   0.06829   1.08828   0.04593   1.02627   0.87580   0.49266   0.30664   0.07605   0.00882   0.12866   0.15250   0.13111   0.20014   0.48582   0.78176   0.13893   0.81364   1.16204   0.44399   0.00000   0.22386   0.82779   0.83556   0.25557   0.93724   0.67884   0.08466   0.43313   0.62875   0.19456   0.00000   0.50029   0.84388   0.27883   0.48899   0.28997   0.56546   1.01562   0.00000   0.33526   0.04652   0.06939   0.24335   0.68613   0.13866   0.90349   0.24401   0.14677   0.28555   0.40504   0.53659   0.19456   0.18132   0.00927   0.86457   0.02111   0.43945   0.16443   0.56563  11.30130   0.05115   0.10469   0.07390   0.94643   0.23228   0.87712   1.17097   0.48556   0.77491   0.04809   0.14139   0.21260   0.43770   1.06821   0.26654   0.01949   0.49668   0.21226   0.09072   0.00000   0.09700   0.19187   0.21791   0.23251   0.15554   0.37471   0.00000   0.14596   0.00000   0.21926   0.08250   0.12814   0.00119   0.22466   0.35054   0.03354   0.07223   0.00000   0.24421   0.20343   0.15187   0.04229   0.01862   0.21310   0.46312   0.40002   0.14295   0.18727   0.07032   0.11446   0.13952   0.22070   0.45483   0.44297   0.13097   0.16910   0.22382   0.49289   0.15460   0.10533   0.00000   0.16575   0.23054   0.52523   0.24643   0.06822   0.10058   0.23745   0.01970   0.00000   0.01464   0.06836   0.26833   0.00000   0.67070   0.14390   0.26427   0.35316   0.05311   0.05892   0.12046   0.10441   0.14507   0.05716   0.14025   0.42962   0.08122   0.00000   0.18506   0.02717   0.03991   0.19314   0.02354   0.18910   0.32966   0.01392   0.16224   0.14637   0.03805   0.40463   0.20455   0.10728   0.09618   0.08055   0.00000   0.11366   0.14554   0.27134   0.87880   0.76747   0.20508   0.03252   0.11218   0.12598   0.26033   0.13043   0.90958   0.04125   0.01604   0.05168   0.27343   0.26980   0.00000   0.03466   0.11652   0.09862   0.06239   0.82504   0.09516   0.27047   0.07472   0.16905   0.34876   0.21815   0.13417   0.00000   0.00000   0.69370   0.00000   0.49445   0.54695   0.61035   0.11572   0.26034   0.10823   0.02140   0.00000   0.02968   0.07802   0.31494   0.28749   0.01236   0.12573   0.14962   0.30474   0.10418   0.01587   0.04451   0.14570   0.10749   0.40211   0.00618   0.06409   0.00000   0.21514   0.28319   0.03232   0.36266   0.00000   0.00000   0.22830   0.00795   0.05558   0.02271   0.13185   0.17128   0.12665   0.00000   0.00000   0.04685   0.03045   0.02426   0.06193   0.10556   0.15574   0.04985   0.21213   0.01887   0.03365   0.00000   0.21750   0.25498   0.10612   0.23196   0.26244   0.06823   0.23969   0.12032   0.05340   0.20369   0.06216   0.61825   0.12932   0.00000   0.23753   0.24418   0.26772   0.00261   0.47542   0.25009   0.36883   0.00000   0.25242   0.08585   0.10773   0.12645   0.76911   0.06371   0.19725   0.04211   0.19926   0.10079   0.14605   0.39881   0.03691   0.03900   0.09821   0.18387   0.22719   0.28079   0.38412   0.11444   0.45243   0.11945   0.08411   0.00000   0.01510   0.22548   0.11094   0.11660   0.67921   0.17978   0.57860   0.45607   0.10852   0.11214   0.24570   0.24431   0.21557   0.32282   0.19090   0.14532   0.10749   0.14717   0.10585   0.13478   0.00801   0.80712   0.58272   0.66137   0.21455   0.50649   0.00000   0.00000   0.06340   0.26350   0.26349   0.37229   0.10961   0.03425   0.40054   0.10932   0.43205   0.00000   0.00000   0.09623   0.15718   0.03756   0.00000   0.25979   0.44584   0.03068   0.66248   0.09209   0.04196   0.00000   0.08219   0.04885   0.47252   0.25220   0.72615   0.27116   0.04065   0.00831   0.16322   0.09814   0.12661   0.36042   0.38837   0.13463   0.29466   0.27129   0.07693   0.04153   0.08500   0.26305   0.79266   0.17663   0.45474   1.02521   0.46115   0.31843   0.91827   0.67682   0.02117   0.66621   0.39998   0.00043   0.14287   0.12582   0.18856   0.03960   0.05834   0.03849   0.07807   0.28321   1.50461   0.69001   0.15891   0.27709   0.21863   0.10084   0.93255   1.00664   2.09860   8.53543   8.92498   0.13834   1.00000  
781  0.4393  16865.877317  x:  0.99342   0.36625   1.41155   0.76802   0.39672   0.64577   0.24339   0.45166   0.00000   0.40075   0.00000   0.40534   0.40589   0.21008   0.09559   0.24062   0.17565   0.52045   0.64893   0.14679   0.06829   1.08832   0.04595   1.02623   0.87576   0.49268   0.30665   0.07605   0.00882   0.12866   0.15250   0.13111   0.20013   0.48579   0.78171   0.13889   0.81363   1.16213   0.44406   0.00000   0.22380   0.82782   0.83554   0.25557   0.93722   0.67888   0.08465   0.43310   0.62877   0.19456   0.00000   0.50034   0.84387   0.27883   0.48898   0.28992   0.56547   1.01562   0.00000   0.33526   0.04652   0.06939   0.24335   0.68612   0.13865   0.90350   0.24402   0.14676   0.28555   0.40505   0.53656   0.19457   0.18128   0.00929   0.86459   0.02112   0.43940   0.16445   0.56553  11.30067   0.05127   0.10469   0.07390   0.94643   0.23227   0.87711   1.17097   0.48557   0.77491   0.04807   0.14141   0.21260   0.43769   1.06822   0.26652   0.01950   0.49666   0.21230   0.09071   0.00000   0.09699   0.19190   0.21791   0.23249   0.15553   0.37473   0.00000   0.14597   0.00000   0.21927   0.08250   0.12815   0.00119   0.22465   0.35055   0.03354   0.07223   0.00000   0.24419   0.20342   0.15188   0.04229   0.01861   0.21311   0.46315   0.40001   0.14294   0.18727   0.07032   0.11445   0.13952   0.22074   0.45483   0.44298   0.13097   0.16910   0.22384   0.49292   0.15462   0.10529   0.00000   0.16575   0.23050   0.52524   0.24637   0.06824   0.10057   0.23745   0.01970   0.00000   0.01464   0.06836   0.26834   0.00000   0.67071   0.14391   0.26427   0.35313   0.05311   0.05892   0.12046   0.10441   0.14507   0.05716   0.14025   0.42970   0.08123   0.00000   0.18507   0.02717   0.03991   0.19314   0.02354   0.18910   0.32965   0.01392   0.16223   0.14637   0.03805   0.40465   0.20456   0.10727   0.09618   0.08055   0.00000   0.11366   0.14553   0.27133   0.87878   0.76750   0.20511   0.03252   0.11218   0.12596   0.26034   0.13042   0.90956   0.04125   0.01604   0.05168   0.27342   0.26977   0.00000   0.03466   0.11652   0.09862   0.06239   0.82507   0.09516   0.27047   0.07472   0.16906   0.34875   0.21820   0.13415   0.00000   0.00000   0.69369   0.00000   0.49448   0.54695   0.61034   0.11572   0.26034   0.10823   0.02140   0.00000   0.02968   0.07802   0.31495   0.28749   0.01236   0.12574   0.14962   0.30471   0.10417   0.01587   0.04451   0.14570   0.10749   0.40212   0.00618   0.06409   0.00000   0.21515   0.28317   0.03233   0.36266   0.00000   0.00000   0.22830   0.00795   0.05558   0.02271   0.13185   0.17129   0.12664   0.00000   0.00000   0.04685   0.03045   0.02426   0.06193   0.10556   0.15574   0.04985   0.21213   0.01887   0.03365   0.00000   0.21749   0.25498   0.10613   0.23189   0.26242   0.06823   0.23970   0.12031   0.05340   0.20371   0.06213   0.61824   0.12935   0.00000   0.23757   0.24419   0.26777   0.00260   0.47542   0.25009   0.36883   0.00000   0.25241   0.08585   0.10773   0.12647   0.76907   0.06371   0.19721   0.04211   0.19929   0.10080   0.14605   0.39883   0.03691   0.03900   0.09820   0.18386   0.22716   0.28079   0.38412   0.11444   0.45244   0.11945   0.08412   0.00000   0.01510   0.22548   0.11094   0.11661   0.67919   0.17977   0.57857   0.45608   0.10853   0.11214   0.24568   0.24431   0.21560   0.32281   0.19090   0.14531   0.10750   0.14717   0.10585   0.13479   0.00801   0.80710   0.58273   0.66142   0.21453   0.50648   0.00000   0.00000   0.06340   0.26348   0.26350   0.37229   0.10961   0.03425   0.40056   0.10931   0.43204   0.00000   0.00000   0.09623   0.15718   0.03756   0.00000   0.25980   0.44587   0.03066   0.66249   0.09209   0.04196   0.00000   0.08220   0.04886   0.47251   0.25218   0.72615   0.27118   0.04065   0.00830   0.16323   0.09814   0.12661   0.36043   0.38837   0.13462   0.29463   0.27134   0.07692   0.04153   0.08499   0.26307   0.79266   0.17663   0.45472   1.02522   0.46109   0.31848   0.91830   0.67681   0.02119   0.66626   0.39997   0.00044   0.14287   0.12581   0.18854   0.03960   0.05834   0.03849   0.07807   0.28322   1.50457   0.69001   0.15890   0.27708   0.21865   0.10085   0.93258   1.00662   2.09859   8.54709   8.93665   0.13834   1.00000  
782  0.7939  16865.877314  x:  0.99341   0.36624   1.41155   0.76807   0.39674   0.64575   0.24342   0.45163   0.00000   0.40074   0.00000   0.40531   0.40590   0.21007   0.09559   0.24064   0.17564   0.52044   0.64891   0.14679   0.06828   1.08836   0.04597   1.02620   0.87576   0.49268   0.30666   0.07605   0.00882   0.12866   0.15250   0.13109   0.20015   0.48579   0.78168   0.13889   0.81361   1.16217   0.44405   0.00000   0.22376   0.82785   0.83552   0.25559   0.93719   0.67887   0.08465   0.43309   0.62879   0.19455   0.00000   0.50037   0.84389   0.27879   0.48899   0.28984   0.56552   1.01568   0.00000   0.33525   0.04652   0.06939   0.24334   0.68609   0.13865   0.90348   0.24406   0.14676   0.28555   0.40506   0.53658   0.19456   0.18128   0.00930   0.86458   0.02113   0.43938   0.16444   0.56547  11.30036   0.05133   0.10471   0.07388   0.94645   0.23227   0.87709   1.17098   0.48557   0.77489   0.04807   0.14141   0.21260   0.43766   1.06821   0.26649   0.01952   0.49666   0.21228   0.09070   0.00000   0.09698   0.19188   0.21791   0.23252   0.15552   0.37472   0.00000   0.14596   0.00000   0.21927   0.08250   0.12815   0.00120   0.22463   0.35051   0.03354   0.07223   0.00000   0.24422   0.20342   0.15188   0.04229   0.01861   0.21310   0.46319   0.40003   0.14294   0.18727   0.07032   0.11445   0.13952   0.22074   0.45481   0.44295   0.13096   0.16910   0.22385   0.49291   0.15461   0.10529   0.00000   0.16575   0.23050   0.52527   0.24636   0.06824   0.10057   0.23744   0.01970   0.00000   0.01464   0.06836   0.26835   0.00000   0.67073   0.14391   0.26427   0.35312   0.05311   0.05892   0.12046   0.10441   0.14508   0.05716   0.14026   0.42971   0.08122   0.00000   0.18508   0.02717   0.03990   0.19314   0.02354   0.18909   0.32965   0.01392   0.16222   0.14637   0.03805   0.40463   0.20456   0.10727   0.09618   0.08055   0.00000   0.11366   0.14552   0.27132   0.87877   0.76750   0.20511   0.03252   0.11219   0.12595   0.26031   0.13043   0.90955   0.04125   0.01603   0.05169   0.27342   0.26979   0.00000   0.03466   0.11652   0.09862   0.06238   0.82505   0.09517   0.27047   0.07472   0.16906   0.34874   0.21816   0.13416   0.00000   0.00000   0.69368   0.00000   0.49449   0.54696   0.61033   0.11572   0.26036   0.10823   0.02140   0.00000   0.02968   0.07802   0.31495   0.28748   0.01236   0.12574   0.14962   0.30473   0.10417   0.01587   0.04451   0.14570   0.10749   0.40212   0.00618   0.06409   0.00000   0.21515   0.28316   0.03233   0.36265   0.00000   0.00000   0.22829   0.00795   0.05557   0.02271   0.13184   0.17129   0.12664   0.00000   0.00000   0.04686   0.03045   0.02426   0.06193   0.10556   0.15575   0.04985   0.21213   0.01887   0.03365   0.00000   0.21749   0.25499   0.10612   0.23191   0.26243   0.06823   0.23971   0.12031   0.05340   0.20371   0.06212   0.61826   0.12936   0.00000   0.23756   0.24419   0.26779   0.00260   0.47542   0.25011   0.36882   0.00000   0.25240   0.08585   0.10774   0.12647   0.76905   0.06371   0.19721   0.04211   0.19927   0.10080   0.14604   0.39887   0.03691   0.03899   0.09820   0.18385   0.22715   0.28081   0.38411   0.11444   0.45244   0.11945   0.08411   0.00000   0.01510   0.22548   0.11094   0.11661   0.67915   0.17978   0.57859   0.45608   0.10854   0.11214   0.24567   0.24429   0.21558   0.32277   0.19092   0.14531   0.10750   0.14716   0.10584   0.13479   0.00801   0.80711   0.58276   0.66145   0.21457   0.50649   0.00000   0.00000   0.06340   0.26347   0.26350   0.37230   0.10961   0.03425   0.40057   0.10932   0.43205   0.00000   0.00000   0.09623   0.15719   0.03756   0.00000   0.25981   0.44588   0.03067   0.66248   0.09209   0.04196   0.00000   0.08220   0.04886   0.47250   0.25219   0.72612   0.27119   0.04065   0.00831   0.16324   0.09814   0.12661   0.36041   0.38835   0.13462   0.29461   0.27134   0.07691   0.04153   0.08499   0.26309   0.79265   0.17664   0.45472   1.02527   0.46110   0.31849   0.91832   0.67684   0.02120   0.66625   0.39998   0.00044   0.14287   0.12581   0.18854   0.03960   0.05834   0.03849   0.07807   0.28323   1.50455   0.69002   0.15888   0.27708   0.21864   0.10086   0.93260   1.00661   2.09859   8.55332   8.94288   0.13834   1.00000  
783  0.4558  16865.877312  x:  0.99340   0.36623   1.41155   0.76810   0.39674   0.64573   0.24342   0.45158   0.00000   0.40075   0.00000   0.40531   0.40590   0.21006   0.09559   0.24065   0.17563   0.52045   0.64890   0.14678   0.06829   1.08840   0.04597   1.02618   0.87578   0.49266   0.30666   0.07605   0.00882   0.12866   0.15250   0.13109   0.20013   0.48580   0.78167   0.13890   0.81358   1.16220   0.44399   0.00000   0.22376   0.82787   0.83551   0.25560   0.93716   0.67884   0.08463   0.43310   0.62880   0.19455   0.00000   0.50040   0.84394   0.27875   0.48901   0.28976   0.56557   1.01575   0.00000   0.33525   0.04652   0.06939   0.24334   0.68608   0.13865   0.90345   0.24405   0.14676   0.28554   0.40506   0.53660   0.19455   0.18128   0.00930   0.86455   0.02113   0.43938   0.16443   0.56543  11.30017   0.05136   0.10469   0.07390   0.94646   0.23227   0.87705   1.17100   0.48559   0.77485   0.04808   0.14140   0.21261   0.43764   1.06819   0.26648   0.01953   0.49668   0.21225   0.09071   0.00000   0.09698   0.19187   0.21791   0.23254   0.15553   0.37472   0.00000   0.14596   0.00000   0.21928   0.08250   0.12815   0.00120   0.22463   0.35053   0.03354   0.07223   0.00000   0.24419   0.20341   0.15189   0.04229   0.01861   0.21311   0.46318   0.40003   0.14294   0.18728   0.07032   0.11445   0.13952   0.22075   0.45479   0.44294   0.13095   0.16910   0.22385   0.49290   0.15462   0.10530   0.00000   0.16573   0.23051   0.52528   0.24638   0.06824   0.10057   0.23744   0.01970   0.00000   0.01464   0.06836   0.26836   0.00000   0.67073   0.14391   0.26427   0.35312   0.05311   0.05892   0.12046   0.10441   0.14508   0.05716   0.14025   0.42967   0.08123   0.00000   0.18509   0.02717   0.03991   0.19314   0.02354   0.18909   0.32966   0.01392   0.16222   0.14637   0.03805   0.40462   0.20456   0.10727   0.09618   0.08055   0.00000   0.11366   0.14554   0.27133   0.87877   0.76749   0.20511   0.03252   0.11218   0.12595   0.26033   0.13043   0.90955   0.04125   0.01603   0.05169   0.27343   0.26979   0.00000   0.03466   0.11652   0.09862   0.06238   0.82500   0.09518   0.27047   0.07472   0.16906   0.34875   0.21817   0.13416   0.00000   0.00000   0.69367   0.00000   0.49447   0.54695   0.61033   0.11572   0.26033   0.10823   0.02140   0.00000   0.02968   0.07802   0.31495   0.28748   0.01236   0.12573   0.14962   0.30474   0.10417   0.01587   0.04451   0.14570   0.10749   0.40211   0.00618   0.06409   0.00000   0.21515   0.28317   0.03233   0.36265   0.00000   0.00000   0.22829   0.00795   0.05558   0.02271   0.13184   0.17129   0.12664   0.00000   0.00000   0.04686   0.03045   0.02426   0.06193   0.10556   0.15575   0.04985   0.21213   0.01887   0.03365   0.00000   0.21749   0.25498   0.10613   0.23189   0.26243   0.06823   0.23971   0.12031   0.05340   0.20371   0.06212   0.61828   0.12936   0.00000   0.23757   0.24419   0.26778   0.00260   0.47542   0.25009   0.36883   0.00000   0.25240   0.08585   0.10774   0.12647   0.76905   0.06371   0.19720   0.04211   0.19928   0.10080   0.14604   0.39887   0.03691   0.03899   0.09820   0.18384   0.22715   0.28080   0.38412   0.11444   0.45243   0.11945   0.08412   0.00000   0.01511   0.22545   0.11094   0.11661   0.67912   0.17978   0.57861   0.45608   0.10854   0.11214   0.24569   0.24431   0.21559   0.32278   0.19089   0.14530   0.10750   0.14717   0.10584   0.13480   0.00800   0.80713   0.58279   0.66146   0.21456   0.50649   0.00000   0.00000   0.06340   0.26347   0.26351   0.37230   0.10961   0.03425   0.40056   0.10931   0.43204   0.00000   0.00000   0.09623   0.15719   0.03756   0.00000   0.25980   0.44586   0.03067   0.66248   0.09208   0.04196   0.00000   0.08220   0.04887   0.47249   0.25220   0.72607   0.27119   0.04065   0.00830   0.16324   0.09814   0.12661   0.36042   0.38836   0.13462   0.29464   0.27132   0.07691   0.04153   0.08499   0.26309   0.79264   0.17663   0.45472   1.02533   0.46115   0.31846   0.91834   0.67687   0.02119   0.66621   0.39998   0.00044   0.14287   0.12580   0.18853   0.03960   0.05834   0.03849   0.07807   0.28323   1.50455   0.69003   0.15888   0.27709   0.21864   0.10086   0.93260   1.00660   2.09859   8.55824   8.94778   0.13834   1.00000  
784  0.2905  16865.877311  x:  0.99339   0.36622   1.41154   0.76812   0.39674   0.64572   0.24342   0.45153   0.00000   0.40077   0.00000   0.40531   0.40590   0.21006   0.09559   0.24064   0.17564   0.52046   0.64891   0.14679   0.06828   1.08842   0.04597   1.02616   0.87580   0.49265   0.30666   0.07605   0.00882   0.12866   0.15250   0.13110   0.20012   0.48580   0.78168   0.13890   0.81355   1.16221   0.44394   0.00000   0.22377   0.82789   0.83550   0.25562   0.93715   0.67882   0.08461   0.43310   0.62880   0.19455   0.00000   0.50040   0.84399   0.27874   0.48904   0.28971   0.56560   1.01581   0.00000   0.33526   0.04651   0.06939   0.24334   0.68608   0.13865   0.90344   0.24403   0.14677   0.28554   0.40505   0.53659   0.19457   0.18128   0.00929   0.86453   0.02114   0.43939   0.16442   0.56540  11.30008   0.05137   0.10469   0.07390   0.94647   0.23228   0.87703   1.17101   0.48559   0.77483   0.04807   0.14141   0.21262   0.43763   1.06817   0.26649   0.01953   0.49672   0.21224   0.09071   0.00000   0.09698   0.19189   0.21791   0.23251   0.15552   0.37472   0.00000   0.14596   0.00000   0.21927   0.08250   0.12815   0.00120   0.22463   0.35054   0.03354   0.07223   0.00000   0.24421   0.20341   0.15189   0.04229   0.01861   0.21310   0.46316   0.40002   0.14294   0.18728   0.07032   0.11445   0.13952   0.22076   0.45478   0.44295   0.13096   0.16910   0.22385   0.49291   0.15462   0.10529   0.00000   0.16573   0.23051   0.52525   0.24636   0.06824   0.10056   0.23744   0.01970   0.00000   0.01464   0.06836   0.26836   0.00000   0.67071   0.14391   0.26428   0.35312   0.05311   0.05892   0.12046   0.10441   0.14508   0.05716   0.14026   0.42965   0.08123   0.00000   0.18509   0.02717   0.03991   0.19314   0.02354   0.18909   0.32965   0.01392   0.16222   0.14637   0.03805   0.40463   0.20456   0.10727   0.09618   0.08055   0.00000   0.11366   0.14553   0.27133   0.87878   0.76748   0.20512   0.03252   0.11219   0.12595   0.26032   0.13043   0.90956   0.04125   0.01603   0.05169   0.27342   0.26977   0.00000   0.03466   0.11652   0.09862   0.06238   0.82497   0.09518   0.27047   0.07472   0.16907   0.34875   0.21816   0.13416   0.00000   0.00000   0.69366   0.00000   0.49447   0.54695   0.61032   0.11572   0.26036   0.10823   0.02140   0.00000   0.02968   0.07802   0.31495   0.28749   0.01236   0.12573   0.14962   0.30472   0.10417   0.01587   0.04451   0.14570   0.10748   0.40211   0.00618   0.06409   0.00000   0.21515   0.28316   0.03233   0.36266   0.00000   0.00000   0.22829   0.00795   0.05558   0.02271   0.13184   0.17129   0.12664   0.00000   0.00000   0.04686   0.03045   0.02426   0.06193   0.10556   0.15575   0.04985   0.21213   0.01887   0.03365   0.00000   0.21748   0.25498   0.10612   0.23190   0.26243   0.06823   0.23971   0.12030   0.05340   0.20371   0.06212   0.61827   0.12936   0.00000   0.23756   0.24419   0.26780   0.00260   0.47541   0.25011   0.36883   0.00000   0.25240   0.08585   0.10774   0.12647   0.76906   0.06371   0.19720   0.04211   0.19927   0.10080   0.14604   0.39885   0.03691   0.03899   0.09820   0.18385   0.22715   0.28079   0.38412   0.11444   0.45242   0.11945   0.08411   0.00000   0.01510   0.22547   0.11094   0.11661   0.67913   0.17978   0.57860   0.45609   0.10854   0.11214   0.24566   0.24428   0.21559   0.32281   0.19090   0.14531   0.10750   0.14716   0.10584   0.13480   0.00800   0.80713   0.58279   0.66144   0.21455   0.50649   0.00000   0.00000   0.06340   0.26347   0.26350   0.37229   0.10961   0.03425   0.40056   0.10931   0.43203   0.00000   0.00000   0.09623   0.15719   0.03756   0.00000   0.25980   0.44585   0.03067   0.66248   0.09208   0.04196   0.00000   0.08220   0.04887   0.47249   0.25219   0.72605   0.27119   0.04065   0.00830   0.16324   0.09814   0.12661   0.36042   0.38837   0.13462   0.29467   0.27132   0.07691   0.04153   0.08499   0.26309   0.79264   0.17663   0.45472   1.02538   0.46118   0.31843   0.91834   0.67689   0.02119   0.66618   0.39999   0.00044   0.14287   0.12580   0.18853   0.03960   0.05834   0.03849   0.07807   0.28322   1.50454   0.69005   0.15888   0.27708   0.21865   0.10086   0.93260   1.00660   2.09860   8.56212   8.95164   0.13834   1.00000  
785  0.2580  16865.877308  x:  0.99338   0.36621   1.41154   0.76813   0.39673   0.64572   0.24340   0.45148   0.00000   0.40082   0.00000   0.40531   0.40588   0.21007   0.09559   0.24062   0.17564   0.52044   0.64893   0.14678   0.06829   1.08840   0.04596   1.02614   0.87582   0.49265   0.30667   0.07605   0.00882   0.12866   0.15250   0.13108   0.20013   0.48579   0.78173   0.13889   0.81353   1.16222   0.44390   0.00000   0.22379   0.82790   0.83551   0.25565   0.93717   0.67880   0.08460   0.43309   0.62878   0.19455   0.00000   0.50039   0.84408   0.27874   0.48906   0.28965   0.56560   1.01588   0.00000   0.33527   0.04651   0.06939   0.24333   0.68611   0.13865   0.90343   0.24405   0.14677   0.28554   0.40505   0.53655   0.19458   0.18129   0.00926   0.86450   0.02114   0.43941   0.16438   0.56538  11.29997   0.05141   0.10471   0.07388   0.94648   0.23230   0.87699   1.17103   0.48557   0.77482   0.04807   0.14141   0.21264   0.43764   1.06814   0.26650   0.01952   0.49677   0.21224   0.09070   0.00000   0.09699   0.19190   0.21789   0.23251   0.15552   0.37473   0.00000   0.14595   0.00000   0.21927   0.08250   0.12815   0.00120   0.22462   0.35050   0.03354   0.07223   0.00000   0.24421   0.20341   0.15189   0.04229   0.01861   0.21310   0.46315   0.40002   0.14294   0.18727   0.07032   0.11445   0.13952   0.22075   0.45480   0.44296   0.13096   0.16911   0.22384   0.49293   0.15460   0.10529   0.00000   0.16575   0.23050   0.52520   0.24635   0.06824   0.10056   0.23744   0.01970   0.00000   0.01464   0.06836   0.26836   0.00000   0.67068   0.14391   0.26427   0.35311   0.05311   0.05892   0.12046   0.10441   0.14508   0.05716   0.14027   0.42970   0.08123   0.00000   0.18509   0.02717   0.03990   0.19314   0.02354   0.18909   0.32965   0.01392   0.16222   0.14637   0.03805   0.40465   0.20456   0.10727   0.09618   0.08055   0.00000   0.11366   0.14552   0.27132   0.87878   0.76746   0.20511   0.03252   0.11219   0.12595   0.26032   0.13043   0.90958   0.04125   0.01603   0.05169   0.27342   0.26978   0.00000   0.03466   0.11652   0.09862   0.06237   0.82495   0.09519   0.27046   0.07472   0.16907   0.34874   0.21817   0.13416   0.00000   0.00000   0.69366   0.00000   0.49447   0.54694   0.61031   0.11572   0.26030   0.10823   0.02140   0.00000   0.02968   0.07802   0.31494   0.28748   0.01237   0.12573   0.14962   0.30474   0.10417   0.01586   0.04451   0.14570   0.10748   0.40210   0.00618   0.06409   0.00000   0.21515   0.28316   0.03233   0.36265   0.00000   0.00000   0.22829   0.00795   0.05558   0.02271   0.13184   0.17129   0.12664   0.00000   0.00000   0.04686   0.03045   0.02426   0.06193   0.10556   0.15575   0.04985   0.21213   0.01887   0.03365   0.00000   0.21748   0.25498   0.10612   0.23189   0.26243   0.06823   0.23971   0.12031   0.05339   0.20370   0.06212   0.61821   0.12936   0.00000   0.23756   0.24419   0.26779   0.00260   0.47541   0.25010   0.36881   0.00000   0.25239   0.08585   0.10774   0.12647   0.76907   0.06371   0.19719   0.04211   0.19927   0.10079   0.14604   0.39884   0.03691   0.03899   0.09820   0.18385   0.22714   0.28081   0.38411   0.11444   0.45243   0.11945   0.08412   0.00000   0.01510   0.22545   0.11094   0.11661   0.67919   0.17978   0.57854   0.45608   0.10854   0.11213   0.24570   0.24432   0.21559   0.32280   0.19089   0.14530   0.10750   0.14717   0.10584   0.13480   0.00800   0.80713   0.58276   0.66138   0.21455   0.50647   0.00000   0.00000   0.06340   0.26347   0.26351   0.37230   0.10961   0.03425   0.40058   0.10931   0.43205   0.00000   0.00000   0.09623   0.15718   0.03756   0.00000   0.25981   0.44584   0.03069   0.66249   0.09209   0.04196   0.00000   0.08219   0.04886   0.47249   0.25218   0.72606   0.27120   0.04065   0.00830   0.16324   0.09814   0.12661   0.36040   0.38834   0.13462   0.29465   0.27135   0.07691   0.04153   0.08499   0.26309   0.79265   0.17664   0.45472   1.02544   0.46116   0.31841   0.91832   0.67691   0.02119   0.66615   0.40003   0.00044   0.14287   0.12580   0.18854   0.03960   0.05834   0.03849   0.07807   0.28322   1.50454   0.69007   0.15888   0.27708   0.21864   0.10086   0.93261   1.00660   2.09859   8.57054   8.96005   0.13834   1.00000  
786  0.2525  16865.877302  x:  0.99336   0.36619   1.41151   0.76815   0.39671   0.64574   0.24338   0.45142   0.00000   0.40089   0.00000   0.40530   0.40587   0.21005   0.09558   0.24066   0.17564   0.52040   0.64894   0.14678   0.06828   1.08833   0.04596   1.02612   0.87585   0.49267   0.30667   0.07605   0.00882   0.12866   0.15250   0.13107   0.20015   0.48576   0.78180   0.13887   0.81350   1.16220   0.44387   0.00000   0.22377   0.82787   0.83553   0.25569   0.93721   0.67881   0.08460   0.43306   0.62875   0.19454   0.00000   0.50035   0.84422   0.27872   0.48903   0.28958   0.56556   1.01597   0.00000   0.33526   0.04651   0.06939   0.24335   0.68614   0.13865   0.90343   0.24410   0.14676   0.28552   0.40505   0.53651   0.19458   0.18127   0.00921   0.86445   0.02114   0.43946   0.16433   0.56534  11.29978   0.05148   0.10466   0.07393   0.94650   0.23231   0.87694   1.17103   0.48553   0.77483   0.04809   0.14139   0.21266   0.43766   1.06810   0.26650   0.01952   0.49680   0.21222   0.09071   0.00000   0.09699   0.19188   0.21790   0.23253   0.15552   0.37472   0.00000   0.14596   0.00000   0.21927   0.08250   0.12815   0.00120   0.22462   0.35052   0.03353   0.07223   0.00000   0.24416   0.20340   0.15190   0.04229   0.01861   0.21310   0.46320   0.40003   0.14293   0.18728   0.07032   0.11445   0.13952   0.22072   0.45482   0.44295   0.13095   0.16908   0.22387   0.49291   0.15464   0.10529   0.00000   0.16573   0.23049   0.52519   0.24639   0.06825   0.10056   0.23744   0.01970   0.00000   0.01464   0.06836   0.26835   0.00000   0.67065   0.14391   0.26425   0.35309   0.05311   0.05892   0.12046   0.10441   0.14508   0.05716   0.14023   0.42975   0.08122   0.00000   0.18510   0.02717   0.03990   0.19314   0.02354   0.18909   0.32966   0.01392   0.16222   0.14637   0.03805   0.40461   0.20455   0.10727   0.09618   0.08055   0.00000   0.11366   0.14554   0.27132   0.87878   0.76746   0.20510   0.03252   0.11218   0.12595   0.26034   0.13043   0.90961   0.04125   0.01604   0.05168   0.27344   0.26979   0.00000   0.03466   0.11652   0.09861   0.06238   0.82497   0.09516   0.27046   0.07472   0.16907   0.34874   0.21816   0.13416   0.00000   0.00000   0.69367   0.00000   0.49448   0.54693   0.61030   0.11571   0.26041   0.10823   0.02140   0.00000   0.02968   0.07801   0.31495   0.28748   0.01237   0.12573   0.14962   0.30473   0.10417   0.01586   0.04451   0.14571   0.10748   0.40210   0.00618   0.06409   0.00000   0.21514   0.28317   0.03233   0.36262   0.00000   0.00000   0.22827   0.00795   0.05557   0.02271   0.13184   0.17129   0.12664   0.00000   0.00000   0.04686   0.03045   0.02426   0.06193   0.10556   0.15575   0.04985   0.21213   0.01887   0.03365   0.00000   0.21748   0.25498   0.10612   0.23189   0.26242   0.06823   0.23969   0.12031   0.05339   0.20370   0.06214   0.61815   0.12935   0.00000   0.23756   0.24419   0.26776   0.00261   0.47540   0.25006   0.36882   0.00000   0.25241   0.08585   0.10774   0.12646   0.76907   0.06371   0.19720   0.04211   0.19927   0.10079   0.14604   0.39888   0.03691   0.03899   0.09820   0.18385   0.22715   0.28081   0.38411   0.11444   0.45244   0.11945   0.08412   0.00000   0.01510   0.22544   0.11094   0.11662   0.67925   0.17979   0.57849   0.45607   0.10853   0.11215   0.24561   0.24426   0.21559   0.32275   0.19090   0.14530   0.10751   0.14717   0.10583   0.13480   0.00802   0.80709   0.58270   0.66131   0.21454   0.50644   0.00000   0.00000   0.06340   0.26347   0.26351   0.37229   0.10960   0.03425   0.40057   0.10931   0.43207   0.00000   0.00000   0.09623   0.15718   0.03756   0.00000   0.25979   0.44583   0.03067   0.66249   0.09209   0.04196   0.00000   0.08219   0.04886   0.47250   0.25219   0.72611   0.27118   0.04065   0.00830   0.16324   0.09814   0.12661   0.36041   0.38834   0.13462   0.29459   0.27138   0.07692   0.04153   0.08499   0.26307   0.79265   0.17663   0.45472   1.02549   0.46109   0.31841   0.91827   0.67693   0.02119   0.66615   0.40005   0.00043   0.14287   0.12580   0.18854   0.03960   0.05834   0.03849   0.07807   0.28325   1.50452   0.69010   0.15887   0.27709   0.21864   0.10086   0.93263   1.00660   2.09859   8.59277   8.98225   0.13834   1.00000  
787  0.7428  16865.877276  x:  0.99332   0.36615   1.41141   0.76820   0.39663   0.64583   0.24336   0.45132   0.00000   0.40096   0.00000   0.40525   0.40592   0.21003   0.09555   0.24072   0.17563   0.52039   0.64889   0.14681   0.06829   1.08807   0.04594   1.02607   0.87587   0.49269   0.30666   0.07605   0.00882   0.12866   0.15250   0.13111   0.20011   0.48570   0.78181   0.13890   0.81346   1.16210   0.44388   0.00000   0.22367   0.82773   0.83563   0.25570   0.93733   0.67886   0.08456   0.43302   0.62874   0.19459   0.00000   0.50021   0.84454   0.27872   0.48890   0.28952   0.56536   1.01612   0.00000   0.33526   0.04650   0.06939   0.24333   0.68611   0.13864   0.90342   0.24410   0.14677   0.28550   0.40504   0.53659   0.19457   0.18125   0.00919   0.86437   0.02115   0.43961   0.16417   0.56511  11.29915   0.05167   0.10464   0.07394   0.94653   0.23236   0.87689   1.17098   0.48541   0.77489   0.04807   0.14142   0.21270   0.43765   1.06801   0.26642   0.01958   0.49676   0.21219   0.09074   0.00000   0.09700   0.19185   0.21792   0.23251   0.15549   0.37465   0.00000   0.14595   0.00000   0.21927   0.08249   0.12815   0.00119   0.22464   0.35065   0.03354   0.07222   0.00000   0.24427   0.20340   0.15189   0.04229   0.01861   0.21306   0.46325   0.40003   0.14292   0.18728   0.07032   0.11443   0.13950   0.22076   0.45480   0.44292   0.13095   0.16911   0.22382   0.49284   0.15463   0.10530   0.00000   0.16572   0.23050   0.52529   0.24645   0.06822   0.10055   0.23744   0.01969   0.00000   0.01464   0.06836   0.26834   0.00000   0.67070   0.14392   0.26432   0.35314   0.05311   0.05892   0.12046   0.10441   0.14509   0.05716   0.14025   0.42965   0.08123   0.00000   0.18512   0.02717   0.03990   0.19314   0.02354   0.18909   0.32964   0.01393   0.16221   0.14637   0.03804   0.40457   0.20455   0.10726   0.09617   0.08055   0.00000   0.11365   0.14553   0.27131   0.87876   0.76751   0.20511   0.03252   0.11219   0.12594   0.26023   0.13046   0.90964   0.04125   0.01602   0.05168   0.27340   0.26977   0.00000   0.03466   0.11652   0.09862   0.06239   0.82511   0.09515   0.27052   0.07472   0.16908   0.34877   0.21818   0.13415   0.00000   0.00000   0.69366   0.00000   0.49445   0.54690   0.61026   0.11571   0.26028   0.10823   0.02140   0.00000   0.02968   0.07800   0.31498   0.28749   0.01236   0.12573   0.14963   0.30466   0.10416   0.01586   0.04451   0.14572   0.10748   0.40210   0.00618   0.06409   0.00000   0.21512   0.28316   0.03234   0.36261   0.00000   0.00000   0.22824   0.00795   0.05556   0.02271   0.13184   0.17132   0.12664   0.00000   0.00000   0.04685   0.03046   0.02425   0.06193   0.10556   0.15574   0.04985   0.21213   0.01887   0.03365   0.00000   0.21746   0.25496   0.10612   0.23188   0.26242   0.06823   0.23967   0.12031   0.05338   0.20369   0.06213   0.61822   0.12936   0.00000   0.23750   0.24415   0.26780   0.00260   0.47533   0.25011   0.36884   0.00000   0.25237   0.08585   0.10774   0.12644   0.76904   0.06372   0.19718   0.04210   0.19926   0.10079   0.14604   0.39889   0.03690   0.03898   0.09819   0.18387   0.22713   0.28073   0.38412   0.11446   0.45243   0.11945   0.08410   0.00000   0.01509   0.22552   0.11093   0.11663   0.67922   0.17981   0.57857   0.45603   0.10856   0.11210   0.24572   0.24435   0.21563   0.32274   0.19095   0.14530   0.10751   0.14715   0.10582   0.13481   0.00803   0.80697   0.58266   0.66131   0.21446   0.50642   0.00000   0.00000   0.06340   0.26346   0.26348   0.37225   0.10961   0.03426   0.40053   0.10931   0.43205   0.00000   0.00000   0.09623   0.15717   0.03756   0.00000   0.25976   0.44587   0.03060   0.66247   0.09209   0.04196   0.00000   0.08220   0.04888   0.47245   0.25221   0.72623   0.27113   0.04065   0.00830   0.16324   0.09814   0.12661   0.36049   0.38843   0.13462   0.29456   0.27135   0.07694   0.04153   0.08499   0.26303   0.79260   0.17665   0.45472   1.02554   0.46090   0.31848   0.91815   0.67692   0.02126   0.66621   0.39997   0.00043   0.14287   0.12579   0.18856   0.03960   0.05833   0.03849   0.07807   0.28334   1.50443   0.69013   0.15888   0.27706   0.21864   0.10086   0.93269   1.00664   2.09859   8.67895   9.06838   0.13834   1.00000  
788  2.1474  16865.877250  x:  0.99331   0.36616   1.41138   0.76821   0.39663   0.64583   0.24339   0.45133   0.00000   0.40092   0.00000   0.40525   0.40594   0.21005   0.09558   0.24066   0.17565   0.52040   0.64886   0.14677   0.06830   1.08805   0.04595   1.02605   0.87584   0.49267   0.30670   0.07605   0.00882   0.12866   0.15250   0.13107   0.20013   0.48579   0.78169   0.13893   0.81346   1.16203   0.44393   0.00000   0.22370   0.82774   0.83568   0.25568   0.93729   0.67887   0.08459   0.43306   0.62878   0.19461   0.00000   0.50022   0.84448   0.27882   0.48896   0.28961   0.56534   1.01608   0.00000   0.33532   0.04649   0.06939   0.24337   0.68607   0.13864   0.90338   0.24404   0.14678   0.28552   0.40502   0.53665   0.19458   0.18128   0.00922   0.86441   0.02114   0.43964   0.16418   0.56501  11.29895   0.05172   0.10468   0.07390   0.94654   0.23237   0.87695   1.17092   0.48544   0.77490   0.04809   0.14141   0.21266   0.43759   1.06799   0.26643   0.01958   0.49675   0.21224   0.09069   0.00000   0.09698   0.19192   0.21789   0.23245   0.15549   0.37474   0.00000   0.14596   0.00000   0.21927   0.08249   0.12815   0.00121   0.22461   0.35046   0.03353   0.07223   0.00000   0.24414   0.20339   0.15191   0.04229   0.01861   0.21309   0.46317   0.40000   0.14290   0.18728   0.07032   0.11443   0.13951   0.22077   0.45479   0.44296   0.13096   0.16910   0.22384   0.49289   0.15459   0.10532   0.00000   0.16572   0.23047   0.52524   0.24632   0.06825   0.10054   0.23744   0.01969   0.00000   0.01464   0.06836   0.26833   0.00000   0.67072   0.14392   0.26427   0.35312   0.05311   0.05892   0.12046   0.10441   0.14509   0.05716   0.14025   0.42958   0.08123   0.00000   0.18512   0.02717   0.03991   0.19314   0.02354   0.18909   0.32966   0.01392   0.16220   0.14638   0.03804   0.40468   0.20453   0.10727   0.09617   0.08055   0.00000   0.11365   0.14554   0.27133   0.87876   0.76752   0.20510   0.03253   0.11219   0.12596   0.26035   0.13042   0.90959   0.04126   0.01603   0.05169   0.27343   0.26980   0.00000   0.03466   0.11652   0.09862   0.06239   0.82511   0.09514   0.27044   0.07472   0.16909   0.34876   0.21818   0.13415   0.00000   0.00000   0.69365   0.00000   0.49442   0.54690   0.61028   0.11571   0.26043   0.10822   0.02141   0.00000   0.02969   0.07800   0.31496   0.28746   0.01237   0.12573   0.14962   0.30477   0.10416   0.01586   0.04451   0.14572   0.10748   0.40209   0.00619   0.06409   0.00000   0.21511   0.28319   0.03232   0.36261   0.00000   0.00000   0.22826   0.00794   0.05557   0.02271   0.13183   0.17132   0.12663   0.00000   0.00000   0.04685   0.03046   0.02425   0.06193   0.10556   0.15576   0.04985   0.21213   0.01887   0.03365   0.00000   0.21745   0.25497   0.10612   0.23189   0.26241   0.06823   0.23963   0.12032   0.05338   0.20368   0.06214   0.61828   0.12934   0.00000   0.23753   0.24417   0.26769   0.00262   0.47533   0.25002   0.36877   0.00000   0.25240   0.08585   0.10774   0.12645   0.76905   0.06370   0.19722   0.04210   0.19928   0.10079   0.14604   0.39880   0.03690   0.03897   0.09819   0.18384   0.22714   0.28085   0.38409   0.11444   0.45242   0.11946   0.08410   0.00000   0.01510   0.22544   0.11093   0.11663   0.67912   0.17982   0.57859   0.45604   0.10855   0.11214   0.24564   0.24425   0.21560   0.32280   0.19086   0.14530   0.10751   0.14719   0.10582   0.13481   0.00802   0.80700   0.58274   0.66136   0.21456   0.50647   0.00000   0.00000   0.06339   0.26349   0.26352   0.37228   0.10960   0.03426   0.40058   0.10930   0.43205   0.00000   0.00000   0.09623   0.15717   0.03756   0.00000   0.25981   0.44590   0.03065   0.66246   0.09210   0.04196   0.00000   0.08218   0.04885   0.47243   0.25219   0.72621   0.27120   0.04065   0.00830   0.16325   0.09814   0.12660   0.36040   0.38833   0.13462   0.29467   0.27134   0.07692   0.04153   0.08498   0.26306   0.79258   0.17666   0.45471   1.02550   0.46096   0.31846   0.91817   0.67691   0.02126   0.66625   0.39992   0.00043   0.14287   0.12579   0.18857   0.03960   0.05833   0.03849   0.07807   0.28335   1.50439   0.69007   0.15888   0.27711   0.21862   0.10087   0.93267   1.00667   2.09859   8.71387   9.10330   0.13835   1.00000  
789  1.1706  16865.877238  x:  0.99332   0.36619   1.41138   0.76821   0.39667   0.64577   0.24342   0.45140   0.00000   0.40088   0.00000   0.40530   0.40592   0.21004   0.09557   0.24067   0.17565   0.52038   0.64890   0.14680   0.06830   1.08820   0.04596   1.02604   0.87581   0.49267   0.30670   0.07605   0.00882   0.12866   0.15250   0.13103   0.20014   0.48584   0.78157   0.13894   0.81346   1.16198   0.44395   0.00000   0.22379   0.82784   0.83568   0.25567   0.93716   0.67886   0.08465   0.43309   0.62878   0.19454   0.00000   0.50030   0.84417   0.27882   0.48903   0.28973   0.56542   1.01596   0.00000   0.33531   0.04650   0.06939   0.24338   0.68609   0.13864   0.90331   0.24407   0.14677   0.28551   0.40502   0.53661   0.19456   0.18131   0.00926   0.86449   0.02114   0.43960   0.16430   0.56501  11.29894   0.05174   0.10462   0.07396   0.94653   0.23234   0.87706   1.17089   0.48555   0.77484   0.04810   0.14138   0.21262   0.43757   1.06803   0.26651   0.01952   0.49677   0.21227   0.09069   0.00000   0.09698   0.19189   0.21783   0.23251   0.15549   0.37475   0.00000   0.14596   0.00000   0.21927   0.08249   0.12815   0.00121   0.22461   0.35046   0.03353   0.07223   0.00000   0.24416   0.20340   0.15191   0.04229   0.01861   0.21308   0.46316   0.40004   0.14290   0.18727   0.07032   0.11443   0.13951   0.22069   0.45485   0.44300   0.13097   0.16908   0.22386   0.49297   0.15464   0.10530   0.00000   0.16574   0.23049   0.52516   0.24636   0.06827   0.10055   0.23745   0.01969   0.00000   0.01464   0.06836   0.26833   0.00000   0.67068   0.14392   0.26421   0.35310   0.05311   0.05892   0.12046   0.10441   0.14509   0.05717   0.14022   0.42967   0.08123   0.00000   0.18512   0.02717   0.03991   0.19314   0.02354   0.18909   0.32968   0.01392   0.16220   0.14638   0.03804   0.40470   0.20454   0.10727   0.09617   0.08055   0.00000   0.11365   0.14555   0.27132   0.87876   0.76747   0.20509   0.03252   0.11219   0.12596   0.26031   0.13044   0.90955   0.04126   0.01603   0.05167   0.27347   0.26983   0.00000   0.03466   0.11652   0.09862   0.06240   0.82501   0.09513   0.27047   0.07472   0.16909   0.34874   0.21818   0.13416   0.00000   0.00000   0.69365   0.00000   0.49444   0.54692   0.61031   0.11571   0.26043   0.10823   0.02140   0.00000   0.02969   0.07800   0.31495   0.28747   0.01237   0.12573   0.14962   0.30470   0.10416   0.01586   0.04451   0.14573   0.10748   0.40209   0.00619   0.06409   0.00000   0.21511   0.28322   0.03232   0.36261   0.00000   0.00000   0.22826   0.00794   0.05557   0.02271   0.13183   0.17132   0.12663   0.00000   0.00000   0.04686   0.03046   0.02425   0.06193   0.10556   0.15576   0.04985   0.21213   0.01887   0.03365   0.00000   0.21745   0.25497   0.10612   0.23189   0.26241   0.06823   0.23962   0.12033   0.05338   0.20368   0.06215   0.61822   0.12934   0.00000   0.23751   0.24416   0.26773   0.00262   0.47534   0.25002   0.36879   0.00000   0.25240   0.08585   0.10774   0.12643   0.76911   0.06372   0.19721   0.04210   0.19929   0.10079   0.14604   0.39881   0.03690   0.03897   0.09818   0.18384   0.22714   0.28087   0.38409   0.11444   0.45245   0.11946   0.08410   0.00000   0.01510   0.22548   0.11093   0.11663   0.67911   0.17982   0.57847   0.45604   0.10857   0.11213   0.24563   0.24428   0.21557   0.32277   0.19091   0.14530   0.10751   0.14718   0.10582   0.13481   0.00801   0.80713   0.58281   0.66134   0.21454   0.50649   0.00000   0.00000   0.06339   0.26349   0.26351   0.37230   0.10960   0.03426   0.40061   0.10930   0.43205   0.00000   0.00000   0.09623   0.15717   0.03756   0.00000   0.25982   0.44582   0.03067   0.66248   0.09210   0.04196   0.00000   0.08218   0.04887   0.47250   0.25216   0.72611   0.27119   0.04065   0.00830   0.16326   0.09814   0.12661   0.36039   0.38828   0.13462   0.29468   0.27135   0.07693   0.04153   0.08498   0.26304   0.79260   0.17666   0.45469   1.02542   0.46111   0.31840   0.91828   0.67693   0.02121   0.66625   0.40000   0.00043   0.14287   0.12579   0.18857   0.03960   0.05833   0.03849   0.07807   0.28333   1.50438   0.68996   0.15883   0.27711   0.21863   0.10091   0.93261   1.00669   2.09858   8.72591   9.11537   0.13835   1.00000  
790  0.3357  16865.877234  x:  0.99333   0.36621   1.41138   0.76820   0.39671   0.64571   0.24343   0.45145   0.00000   0.40086   0.00000   0.40533   0.40591   0.21005   0.09557   0.24069   0.17565   0.52036   0.64892   0.14679   0.06829   1.08834   0.04596   1.02604   0.87580   0.49268   0.30670   0.07605   0.00882   0.12866   0.15250   0.13104   0.20013   0.48584   0.78153   0.13894   0.81346   1.16195   0.44395   0.00000   0.22383   0.82793   0.83566   0.25568   0.93706   0.67885   0.08465   0.43309   0.62876   0.19449   0.00000   0.50034   0.84393   0.27879   0.48905   0.28979   0.56547   1.01586   0.00000   0.33529   0.04651   0.06939   0.24338   0.68611   0.13863   0.90327   0.24410   0.14678   0.28552   0.40503   0.53657   0.19455   0.18131   0.00928   0.86454   0.02115   0.43954   0.16437   0.56500  11.29894   0.05174   0.10467   0.07391   0.94652   0.23231   0.87713   1.17087   0.48557   0.77478   0.04809   0.14141   0.21260   0.43760   1.06807   0.26655   0.01949   0.49677   0.21227   0.09070   0.00000   0.09698   0.19188   0.21785   0.23251   0.15549   0.37474   0.00000   0.14596   0.00000   0.21927   0.08249   0.12815   0.00121   0.22462   0.35049   0.03353   0.07223   0.00000   0.24415   0.20340   0.15191   0.04229   0.01861   0.21309   0.46319   0.40005   0.14290   0.18728   0.07032   0.11443   0.13951   0.22069   0.45489   0.44302   0.13096   0.16909   0.22386   0.49299   0.15464   0.10531   0.00000   0.16574   0.23048   0.52513   0.24640   0.06825   0.10055   0.23745   0.01969   0.00000   0.01464   0.06836   0.26832   0.00000   0.67065   0.14392   0.26425   0.35308   0.05311   0.05892   0.12047   0.10441   0.14510   0.05717   0.14021   0.42972   0.08123   0.00000   0.18512   0.02717   0.03991   0.19314   0.02354   0.18910   0.32967   0.01392   0.16221   0.14638   0.03804   0.40467   0.20454   0.10727   0.09617   0.08055   0.00000   0.11365   0.14556   0.27133   0.87877   0.76744   0.20510   0.03253   0.11219   0.12596   0.26032   0.13044   0.90953   0.04126   0.01603   0.05168   0.27345   0.26982   0.00000   0.03466   0.11652   0.09862   0.06240   0.82495   0.09513   0.27047   0.07472   0.16909   0.34875   0.21818   0.13416   0.00000   0.00000   0.69365   0.00000   0.49445   0.54692   0.61033   0.11571   0.26045   0.10823   0.02141   0.00000   0.02969   0.07800   0.31496   0.28747   0.01237   0.12573   0.14962   0.30473   0.10416   0.01586   0.04451   0.14573   0.10748   0.40209   0.00619   0.06409   0.00000   0.21511   0.28321   0.03233   0.36260   0.00000   0.00000   0.22825   0.00794   0.05557   0.02271   0.13183   0.17133   0.12664   0.00000   0.00000   0.04685   0.03046   0.02425   0.06193   0.10556   0.15576   0.04985   0.21214   0.01887   0.03365   0.00000   0.21745   0.25498   0.10612   0.23189   0.26241   0.06823   0.23962   0.12033   0.05338   0.20367   0.06215   0.61819   0.12934   0.00000   0.23752   0.24416   0.26770   0.00262   0.47534   0.25002   0.36879   0.00000   0.25241   0.08585   0.10774   0.12644   0.76914   0.06371   0.19721   0.04210   0.19929   0.10079   0.14604   0.39883   0.03690   0.03897   0.09818   0.18385   0.22715   0.28085   0.38410   0.11444   0.45246   0.11946   0.08410   0.00000   0.01510   0.22547   0.11093   0.11663   0.67914   0.17982   0.57842   0.45604   0.10857   0.11214   0.24562   0.24427   0.21558   0.32274   0.19089   0.14530   0.10751   0.14719   0.10582   0.13481   0.00800   0.80722   0.58282   0.66131   0.21452   0.50648   0.00000   0.00000   0.06339   0.26350   0.26351   0.37229   0.10960   0.03426   0.40059   0.10930   0.43206   0.00000   0.00000   0.09623   0.15717   0.03756   0.00000   0.25981   0.44579   0.03070   0.66250   0.09210   0.04196   0.00000   0.08218   0.04885   0.47253   0.25217   0.72605   0.27119   0.04065   0.00830   0.16325   0.09814   0.12661   0.36041   0.38831   0.13462   0.29464   0.27134   0.07693   0.04153   0.08498   0.26304   0.79263   0.17666   0.45469   1.02536   0.46120   0.31837   0.91837   0.67696   0.02117   0.66624   0.40007   0.00042   0.14287   0.12579   0.18859   0.03960   0.05833   0.03849   0.07807   0.28331   1.50437   0.68990   0.15883   0.27712   0.21863   0.10091   0.93257   1.00670   2.09858   8.73319   9.12268   0.13835   1.00000  
791  0.7322  16865.877232  x:  0.99333   0.36621   1.41139   0.76819   0.39675   0.64568   0.24341   0.45148   0.00000   0.40086   0.00000   0.40531   0.40590   0.21006   0.09558   0.24067   0.17565   0.52037   0.64892   0.14678   0.06828   1.08842   0.04595   1.02605   0.87581   0.49269   0.30669   0.07605   0.00882   0.12866   0.15250   0.13104   0.20014   0.48580   0.78159   0.13895   0.81346   1.16194   0.44393   0.00000   0.22382   0.82799   0.83562   0.25571   0.93703   0.67886   0.08465   0.43308   0.62874   0.19450   0.00000   0.50034   0.84379   0.27880   0.48906   0.28978   0.56549   1.01581   0.00000   0.33529   0.04651   0.06939   0.24339   0.68613   0.13863   0.90327   0.24410   0.14678   0.28552   0.40503   0.53657   0.19457   0.18130   0.00928   0.86455   0.02115   0.43948   0.16442   0.56502  11.29896   0.05173   0.10463   0.07394   0.94650   0.23229   0.87716   1.17087   0.48557   0.77475   0.04810   0.14138   0.21259   0.43762   1.06812   0.26654   0.01949   0.49674   0.21228   0.09070   0.00000   0.09698   0.19189   0.21784   0.23249   0.15549   0.37474   0.00000   0.14596   0.00000   0.21927   0.08249   0.12815   0.00121   0.22462   0.35045   0.03353   0.07223   0.00000   0.24415   0.20340   0.15191   0.04229   0.01861   0.21309   0.46320   0.40003   0.14291   0.18728   0.07032   0.11443   0.13951   0.22071   0.45487   0.44301   0.13097   0.16909   0.22386   0.49295   0.15464   0.10532   0.00000   0.16572   0.23049   0.52514   0.24639   0.06826   0.10055   0.23745   0.01969   0.00000   0.01464   0.06836   0.26832   0.00000   0.67065   0.14392   0.26423   0.35310   0.05311   0.05892   0.12046   0.10441   0.14509   0.05717   0.14022   0.42968   0.08123   0.00000   0.18512   0.02717   0.03991   0.19314   0.02354   0.18909   0.32968   0.01392   0.16221   0.14638   0.03804   0.40468   0.20454   0.10727   0.09617   0.08055   0.00000   0.11365   0.14556   0.27132   0.87877   0.76743   0.20509   0.03253   0.11219   0.12596   0.26032   0.13044   0.90955   0.04126   0.01603   0.05168   0.27346   0.26982   0.00000   0.03466   0.11652   0.09862   0.06239   0.82495   0.09513   0.27046   0.07472   0.16908   0.34876   0.21818   0.13416   0.00000   0.00000   0.69366   0.00000   0.49443   0.54692   0.61032   0.11571   0.26044   0.10822   0.02141   0.00000   0.02969   0.07800   0.31496   0.28746   0.01237   0.12573   0.14962   0.30471   0.10416   0.01586   0.04451   0.14573   0.10748   0.40209   0.00619   0.06409   0.00000   0.21511   0.28322   0.03232   0.36260   0.00000   0.00000   0.22825   0.00794   0.05557   0.02271   0.13183   0.17132   0.12664   0.00000   0.00000   0.04685   0.03046   0.02425   0.06193   0.10556   0.15576   0.04985   0.21214   0.01887   0.03365   0.00000   0.21745   0.25498   0.10612   0.23189   0.26241   0.06823   0.23961   0.12033   0.05338   0.20367   0.06216   0.61819   0.12934   0.00000   0.23751   0.24416   0.26772   0.00262   0.47534   0.25001   0.36878   0.00000   0.25240   0.08585   0.10774   0.12643   0.76915   0.06372   0.19722   0.04210   0.19930   0.10079   0.14604   0.39883   0.03690   0.03897   0.09819   0.18384   0.22715   0.28086   0.38409   0.11444   0.45245   0.11946   0.08410   0.00000   0.01509   0.22548   0.11093   0.11663   0.67919   0.17982   0.57846   0.45604   0.10857   0.11213   0.24564   0.24427   0.21558   0.32276   0.19092   0.14530   0.10751   0.14718   0.10582   0.13481   0.00800   0.80723   0.58278   0.66128   0.21453   0.50647   0.00000   0.00000   0.06339   0.26350   0.26350   0.37229   0.10960   0.03426   0.40060   0.10930   0.43207   0.00000   0.00000   0.09623   0.15717   0.03756   0.00000   0.25980   0.44579   0.03070   0.66250   0.09210   0.04196   0.00000   0.08218   0.04886   0.47251   0.25217   0.72605   0.27120   0.04065   0.00830   0.16325   0.09814   0.12661   0.36039   0.38831   0.13462   0.29462   0.27136   0.07693   0.04153   0.08498   0.26303   0.79265   0.17665   0.45469   1.02534   0.46122   0.31838   0.91843   0.67699   0.02115   0.66619   0.40011   0.00041   0.14287   0.12579   0.18859   0.03960   0.05833   0.03849   0.07807   0.28332   1.50437   0.68990   0.15884   0.27711   0.21863   0.10090   0.93255   1.00671   2.09858   8.73571   9.12518   0.13835   1.00000  
792  0.1249  16865.877230  x:  0.99333   0.36620   1.41140   0.76818   0.39677   0.64565   0.24338   0.45150   0.00000   0.40087   0.00000   0.40528   0.40589   0.21005   0.09557   0.24068   0.17565   0.52037   0.64891   0.14678   0.06828   1.08848   0.04595   1.02607   0.87582   0.49269   0.30670   0.07605   0.00882   0.12866   0.15250   0.13102   0.20014   0.48582   0.78166   0.13896   0.81345   1.16193   0.44389   0.00000   0.22379   0.82801   0.83558   0.25573   0.93702   0.67887   0.08464   0.43309   0.62874   0.19451   0.00000   0.50033   0.84372   0.27883   0.48906   0.28978   0.56550   1.01578   0.00000   0.33529   0.04651   0.06939   0.24337   0.68613   0.13863   0.90329   0.24409   0.14678   0.28552   0.40502   0.53658   0.19456   0.18131   0.00929   0.86455   0.02115   0.43945   0.16446   0.56504  11.29902   0.05169   0.10465   0.07392   0.94650   0.23228   0.87717   1.17088   0.48554   0.77473   0.04810   0.14139   0.21258   0.43762   1.06816   0.26654   0.01949   0.49672   0.21230   0.09070   0.00000   0.09699   0.19190   0.21783   0.23251   0.15550   0.37475   0.00000   0.14596   0.00000   0.21927   0.08249   0.12815   0.00121   0.22462   0.35048   0.03353   0.07223   0.00000   0.24415   0.20340   0.15191   0.04229   0.01861   0.21308   0.46317   0.40005   0.14291   0.18727   0.07032   0.11443   0.13951   0.22067   0.45486   0.44299   0.13097   0.16908   0.22386   0.49294   0.15463   0.10531   0.00000   0.16573   0.23050   0.52515   0.24638   0.06826   0.10055   0.23745   0.01969   0.00000   0.01464   0.06836   0.26832   0.00000   0.67067   0.14392   0.26422   0.35311   0.05311   0.05892   0.12046   0.10441   0.14509   0.05717   0.14022   0.42967   0.08123   0.00000   0.18512   0.02717   0.03991   0.19314   0.02354   0.18909   0.32967   0.01392   0.16221   0.14638   0.03804   0.40469   0.20453   0.10727   0.09617   0.08055   0.00000   0.11365   0.14556   0.27132   0.87878   0.76742   0.20510   0.03252   0.11219   0.12596   0.26030   0.13044   0.90957   0.04126   0.01603   0.05167   0.27346   0.26982   0.00000   0.03466   0.11652   0.09862   0.06241   0.82497   0.09511   0.27048   0.07472   0.16908   0.34873   0.21818   0.13416   0.00000   0.00000   0.69367   0.00000   0.49443   0.54691   0.61031   0.11571   0.26044   0.10822   0.02141   0.00000   0.02969   0.07800   0.31495   0.28748   0.01237   0.12573   0.14962   0.30471   0.10415   0.01586   0.04451   0.14573   0.10748   0.40209   0.00619   0.06409   0.00000   0.21511   0.28321   0.03232   0.36261   0.00000   0.00000   0.22826   0.00794   0.05557   0.02271   0.13183   0.17132   0.12664   0.00000   0.00000   0.04685   0.03046   0.02425   0.06193   0.10556   0.15576   0.04985   0.21214   0.01887   0.03365   0.00000   0.21746   0.25499   0.10611   0.23188   0.26241   0.06823   0.23961   0.12033   0.05338   0.20367   0.06215   0.61821   0.12934   0.00000   0.23752   0.24415   0.26770   0.00261   0.47534   0.25004   0.36879   0.00000   0.25240   0.08585   0.10774   0.12643   0.76914   0.06372   0.19721   0.04210   0.19929   0.10078   0.14604   0.39881   0.03689   0.03897   0.09818   0.18386   0.22714   0.28086   0.38408   0.11444   0.45244   0.11946   0.08410   0.00000   0.01509   0.22549   0.11093   0.11663   0.67920   0.17982   0.57848   0.45604   0.10857   0.11214   0.24561   0.24428   0.21557   0.32275   0.19087   0.14530   0.10751   0.14720   0.10582   0.13481   0.00801   0.80720   0.58276   0.66128   0.21451   0.50646   0.00000   0.00000   0.06339   0.26351   0.26351   0.37230   0.10960   0.03426   0.40060   0.10930   0.43205   0.00000   0.00000   0.09623   0.15717   0.03756   0.00000   0.25981   0.44579   0.03067   0.66250   0.09209   0.04196   0.00000   0.08219   0.04887   0.47251   0.25217   0.72608   0.27118   0.04065   0.00830   0.16325   0.09814   0.12661   0.36040   0.38828   0.13462   0.29464   0.27136   0.07693   0.04153   0.08498   0.26303   0.79266   0.17665   0.45470   1.02532   0.46123   0.31839   0.91846   0.67699   0.02115   0.66616   0.40010   0.00041   0.14287   0.12579   0.18859   0.03960   0.05833   0.03849   0.07807   0.28333   1.50439   0.68991   0.15883   0.27711   0.21863   0.10091   0.93254   1.00671   2.09859   8.73638   9.12584   0.13835   1.00000  
793  0.0295  16865.877226  x:  0.99334   0.36621   1.41144   0.76812   0.39678   0.64561   0.24330   0.45153   0.00000   0.40089   0.00000   0.40525   0.40592   0.21005   0.09557   0.24069   0.17564   0.52036   0.64889   0.14678   0.06827   1.08855   0.04594   1.02613   0.87584   0.49266   0.30671   0.07605   0.00882   0.12866   0.15250   0.13102   0.20011   0.48587   0.78177   0.13898   0.81345   1.16192   0.44382   0.00000   0.22376   0.82803   0.83552   0.25573   0.93702   0.67888   0.08461   0.43310   0.62876   0.19450   0.00000   0.50031   0.84367   0.27886   0.48901   0.28981   0.56553   1.01573   0.00000   0.33528   0.04651   0.06939   0.24341   0.68609   0.13863   0.90334   0.24409   0.14678   0.28553   0.40502   0.53661   0.19453   0.18134   0.00931   0.86454   0.02115   0.43945   0.16452   0.56511  11.29923   0.05157   0.10467   0.07390   0.94650   0.23228   0.87718   1.17091   0.48550   0.77472   0.04809   0.14139   0.21257   0.43760   1.06819   0.26655   0.01948   0.49666   0.21231   0.09070   0.00000   0.09699   0.19189   0.21784   0.23252   0.15550   0.37471   0.00000   0.14595   0.00000   0.21927   0.08249   0.12814   0.00120   0.22463   0.35049   0.03353   0.07223   0.00000   0.24414   0.20340   0.15190   0.04229   0.01861   0.21309   0.46314   0.40004   0.14292   0.18728   0.07032   0.11443   0.13950   0.22066   0.45489   0.44301   0.13096   0.16909   0.22384   0.49297   0.15463   0.10532   0.00000   0.16574   0.23047   0.52516   0.24638   0.06825   0.10055   0.23745   0.01969   0.00000   0.01464   0.06836   0.26831   0.00000   0.67069   0.14392   0.26425   0.35308   0.05311   0.05892   0.12046   0.10441   0.14509   0.05717   0.14022   0.42968   0.08123   0.00000   0.18511   0.02717   0.03991   0.19314   0.02354   0.18909   0.32966   0.01392   0.16221   0.14637   0.03804   0.40467   0.20454   0.10727   0.09617   0.08055   0.00000   0.11365   0.14557   0.27132   0.87877   0.76740   0.20510   0.03252   0.11219   0.12596   0.26033   0.13043   0.90960   0.04126   0.01603   0.05167   0.27342   0.26982   0.00000   0.03466   0.11652   0.09862   0.06241   0.82503   0.09511   0.27048   0.07472   0.16907   0.34873   0.21818   0.13416   0.00000   0.00000   0.69366   0.00000   0.49444   0.54691   0.61031   0.11571   0.26043   0.10822   0.02141   0.00000   0.02969   0.07801   0.31493   0.28747   0.01237   0.12573   0.14962   0.30473   0.10416   0.01586   0.04451   0.14572   0.10748   0.40208   0.00619   0.06409   0.00000   0.21511   0.28321   0.03232   0.36262   0.00000   0.00000   0.22825   0.00794   0.05557   0.02271   0.13184   0.17131   0.12664   0.00000   0.00000   0.04685   0.03046   0.02425   0.06193   0.10556   0.15575   0.04985   0.21214   0.01887   0.03365   0.00000   0.21746   0.25500   0.10611   0.23188   0.26240   0.06822   0.23960   0.12033   0.05338   0.20365   0.06215   0.61824   0.12934   0.00000   0.23750   0.24415   0.26774   0.00262   0.47536   0.25000   0.36880   0.00000   0.25239   0.08585   0.10773   0.12644   0.76909   0.06371   0.19722   0.04210   0.19930   0.10078   0.14604   0.39881   0.03690   0.03897   0.09818   0.18387   0.22714   0.28083   0.38409   0.11444   0.45244   0.11946   0.08410   0.00000   0.01510   0.22548   0.11093   0.11662   0.67913   0.17981   0.57844   0.45604   0.10857   0.11213   0.24565   0.24428   0.21552   0.32273   0.19095   0.14530   0.10751   0.14717   0.10583   0.13480   0.00803   0.80709   0.58276   0.66131   0.21451   0.50648   0.00000   0.00000   0.06339   0.26350   0.26348   0.37229   0.10960   0.03426   0.40058   0.10930   0.43203   0.00000   0.00000   0.09623   0.15717   0.03756   0.00000   0.25981   0.44581   0.03068   0.66246   0.09209   0.04196   0.00000   0.08219   0.04885   0.47252   0.25219   0.72614   0.27116   0.04065   0.00830   0.16324   0.09814   0.12661   0.36041   0.38830   0.13462   0.29466   0.27131   0.07693   0.04153   0.08498   0.26304   0.79265   0.17664   0.45469   1.02531   0.46122   0.31839   0.91847   0.67693   0.02117   0.66614   0.40006   0.00042   0.14287   0.12580   0.18859   0.03960   0.05833   0.03849   0.07807   0.28331   1.50443   0.68994   0.15885   0.27710   0.21864   0.10089   0.93250   1.00672   2.09859   8.73570   9.12513   0.13834   1.00000  
794  0.0235  16865.877219  x:  0.99336   0.36627   1.41149   0.76806   0.39679   0.64560   0.24323   0.45155   0.00000   0.40088   0.00000   0.40527   0.40595   0.21008   0.09558   0.24065   0.17564   0.52037   0.64889   0.14677   0.06825   1.08855   0.04593   1.02620   0.87584   0.49265   0.30666   0.07605   0.00882   0.12866   0.15249   0.13105   0.20007   0.48587   0.78179   0.13901   0.81346   1.16191   0.44380   0.00000   0.22378   0.82802   0.83549   0.25570   0.93704   0.67887   0.08463   0.43311   0.62879   0.19452   0.00000   0.50030   0.84369   0.27885   0.48896   0.28987   0.56554   1.01570   0.00000   0.33526   0.04652   0.06939   0.24337   0.68606   0.13864   0.90337   0.24409   0.14676   0.28554   0.40505   0.53663   0.19451   0.18137   0.00933   0.86453   0.02114   0.43947   0.16454   0.56524  11.29952   0.05142   0.10465   0.07393   0.94648   0.23227   0.87716   1.17095   0.48549   0.77473   0.04811   0.14138   0.21256   0.43759   1.06820   0.26656   0.01947   0.49661   0.21230   0.09071   0.00000   0.09699   0.19185   0.21785   0.23247   0.15551   0.37469   0.00000   0.14595   0.00000   0.21927   0.08249   0.12814   0.00120   0.22464   0.35043   0.03354   0.07223   0.00000   0.24417   0.20341   0.15189   0.04229   0.01861   0.21309   0.46318   0.39999   0.14294   0.18727   0.07032   0.11444   0.13951   0.22071   0.45491   0.44303   0.13098   0.16910   0.22382   0.49296   0.15463   0.10533   0.00000   0.16576   0.23048   0.52515   0.24641   0.06824   0.10056   0.23745   0.01969   0.00000   0.01464   0.06836   0.26830   0.00000   0.67069   0.14392   0.26425   0.35309   0.05311   0.05892   0.12046   0.10441   0.14508   0.05717   0.14023   0.42969   0.08122   0.00000   0.18509   0.02717   0.03990   0.19314   0.02354   0.18909   0.32967   0.01392   0.16223   0.14637   0.03804   0.40464   0.20454   0.10727   0.09617   0.08055   0.00000   0.11366   0.14556   0.27132   0.87876   0.76738   0.20510   0.03252   0.11219   0.12596   0.26028   0.13044   0.90960   0.04126   0.01603   0.05168   0.27340   0.26981   0.00000   0.03466   0.11652   0.09862   0.06240   0.82506   0.09513   0.27047   0.07472   0.16906   0.34877   0.21818   0.13416   0.00000   0.00000   0.69365   0.00000   0.49442   0.54691   0.61032   0.11571   0.26041   0.10822   0.02141   0.00000   0.02969   0.07801   0.31495   0.28747   0.01237   0.12572   0.14963   0.30472   0.10416   0.01586   0.04451   0.14571   0.10748   0.40208   0.00618   0.06409   0.00000   0.21511   0.28321   0.03232   0.36262   0.00000   0.00000   0.22824   0.00795   0.05557   0.02271   0.13185   0.17130   0.12664   0.00000   0.00000   0.04685   0.03046   0.02425   0.06193   0.10556   0.15575   0.04985   0.21214   0.01887   0.03365   0.00000   0.21747   0.25503   0.10611   0.23188   0.26240   0.06822   0.23959   0.12033   0.05338   0.20364   0.06215   0.61826   0.12935   0.00000   0.23754   0.24413   0.26771   0.00260   0.47536   0.25008   0.36878   0.00000   0.25240   0.08585   0.10773   0.12642   0.76907   0.06374   0.19720   0.04210   0.19931   0.10078   0.14605   0.39881   0.03690   0.03898   0.09820   0.18385   0.22717   0.28081   0.38409   0.11444   0.45243   0.11946   0.08410   0.00000   0.01509   0.22552   0.11093   0.11661   0.67907   0.17980   0.57844   0.45603   0.10854   0.11213   0.24568   0.24428   0.21559   0.32271   0.19085   0.14531   0.10751   0.14721   0.10583   0.13479   0.00801   0.80703   0.58276   0.66135   0.21456   0.50650   0.00000   0.00000   0.06340   0.26351   0.26347   0.37228   0.10961   0.03426   0.40054   0.10931   0.43204   0.00000   0.00000   0.09623   0.15717   0.03756   0.00000   0.25978   0.44582   0.03069   0.66243   0.09209   0.04196   0.00000   0.08219   0.04885   0.47253   0.25217   0.72616   0.27117   0.04065   0.00830   0.16323   0.09814   0.12661   0.36040   0.38838   0.13462   0.29463   0.27129   0.07694   0.04153   0.08498   0.26301   0.79263   0.17665   0.45467   1.02529   0.46121   0.31839   0.91843   0.67686   0.02115   0.66616   0.40006   0.00041   0.14286   0.12581   0.18859   0.03960   0.05833   0.03849   0.07807   0.28327   1.50449   0.68996   0.15888   0.27708   0.21866   0.10086   0.93247   1.00674   2.09859   8.73449   9.12392   0.13834   1.00000  
795  0.0621  16865.877211  x:  0.99338   0.36641   1.41157   0.76799   0.39679   0.64565   0.24320   0.45160   0.00000   0.40082   0.00000   0.40533   0.40592   0.21011   0.09560   0.24064   0.17563   0.52041   0.64889   0.14673   0.06824   1.08847   0.04593   1.02627   0.87580   0.49269   0.30661   0.07605   0.00882   0.12866   0.15249   0.13103   0.20009   0.48580   0.78167   0.13905   0.81350   1.16189   0.44390   0.00000   0.22383   0.82793   0.83549   0.25563   0.93706   0.67884   0.08471   0.43307   0.62881   0.19452   0.00000   0.50030   0.84378   0.27886   0.48898   0.28992   0.56550   1.01567   0.00000   0.33526   0.04651   0.06939   0.24339   0.68608   0.13865   0.90336   0.24406   0.14676   0.28557   0.40507   0.53664   0.19453   0.18136   0.00932   0.86454   0.02114   0.43951   0.16447   0.56542  11.29992   0.05123   0.10470   0.07388   0.94645   0.23227   0.87716   1.17097   0.48550   0.77476   0.04808   0.14141   0.21254   0.43767   1.06815   0.26655   0.01948   0.49659   0.21232   0.09071   0.00000   0.09700   0.19188   0.21784   0.23249   0.15552   0.37472   0.00000   0.14594   0.00000   0.21927   0.08249   0.12813   0.00120   0.22466   0.35046   0.03354   0.07223   0.00000   0.24416   0.20342   0.15187   0.04229   0.01861   0.21309   0.46322   0.39998   0.14296   0.18726   0.07032   0.11444   0.13951   0.22068   0.45486   0.44297   0.13097   0.16911   0.22380   0.49288   0.15461   0.10536   0.00000   0.16573   0.23048   0.52516   0.24640   0.06823   0.10056   0.23745   0.01969   0.00000   0.01464   0.06836   0.26829   0.00000   0.67068   0.14392   0.26426   0.35314   0.05311   0.05892   0.12046   0.10441   0.14507   0.05716   0.14023   0.42962   0.08122   0.00000   0.18507   0.02717   0.03991   0.19314   0.02354   0.18910   0.32964   0.01392   0.16223   0.14637   0.03804   0.40465   0.20454   0.10728   0.09617   0.08055   0.00000   0.11366   0.14558   0.27132   0.87875   0.76737   0.20512   0.03252   0.11219   0.12596   0.26028   0.13044   0.90953   0.04126   0.01602   0.05168   0.27335   0.26978   0.00000   0.03466   0.11652   0.09862   0.06242   0.82502   0.09511   0.27051   0.07472   0.16905   0.34875   0.21818   0.13417   0.00000   0.00000   0.69368   0.00000   0.49439   0.54693   0.61036   0.11572   0.26039   0.10822   0.02141   0.00000   0.02968   0.07801   0.31496   0.28749   0.01236   0.12572   0.14962   0.30475   0.10416   0.01586   0.04451   0.14571   0.10748   0.40212   0.00618   0.06409   0.00000   0.21512   0.28318   0.03232   0.36264   0.00000   0.00000   0.22824   0.00795   0.05557   0.02272   0.13186   0.17129   0.12665   0.00000   0.00000   0.04685   0.03046   0.02426   0.06193   0.10555   0.15574   0.04985   0.21215   0.01887   0.03365   0.00000   0.21748   0.25507   0.10611   0.23187   0.26239   0.06822   0.23958   0.12033   0.05339   0.20361   0.06214   0.61830   0.12936   0.00000   0.23753   0.24412   0.26774   0.00260   0.47539   0.25007   0.36881   0.00000   0.25238   0.08585   0.10772   0.12642   0.76909   0.06374   0.19721   0.04210   0.19932   0.10078   0.14605   0.39880   0.03691   0.03898   0.09820   0.18389   0.22716   0.28078   0.38408   0.11444   0.45240   0.11945   0.08410   0.00000   0.01509   0.22553   0.11094   0.11660   0.67911   0.17979   0.57856   0.45603   0.10853   0.11213   0.24575   0.24426   0.21556   0.32273   0.19089   0.14532   0.10750   0.14719   0.10584   0.13478   0.00801   0.80709   0.58274   0.66139   0.21452   0.50648   0.00000   0.00000   0.06340   0.26352   0.26346   0.37229   0.10961   0.03425   0.40052   0.10931   0.43203   0.00000   0.00000   0.09623   0.15717   0.03756   0.00000   0.25976   0.44582   0.03068   0.66243   0.09207   0.04195   0.00000   0.08220   0.04886   0.47254   0.25218   0.72606   0.27114   0.04065   0.00830   0.16322   0.09814   0.12661   0.36041   0.38837   0.13462   0.29457   0.27133   0.07694   0.04153   0.08499   0.26300   0.79263   0.17663   0.45465   1.02524   0.46122   0.31845   0.91834   0.67683   0.02108   0.66622   0.40012   0.00041   0.14286   0.12581   0.18860   0.03960   0.05833   0.03849   0.07807   0.28322   1.50455   0.68998   0.15887   0.27708   0.21867   0.10087   0.93244   1.00677   2.09860   8.73473   9.12415   0.13834   1.00000  
796  0.0262  16865.877209  x:  0.99339   0.36645   1.41159   0.76797   0.39678   0.64566   0.24320   0.45162   0.00000   0.40079   0.00000   0.40537   0.40590   0.21009   0.09558   0.24066   0.17562   0.52041   0.64889   0.14675   0.06824   1.08844   0.04594   1.02627   0.87578   0.49269   0.30665   0.07605   0.00882   0.12866   0.15249   0.13103   0.20010   0.48580   0.78162   0.13904   0.81352   1.16189   0.44393   0.00000   0.22383   0.82789   0.83549   0.25561   0.93706   0.67882   0.08471   0.43307   0.62880   0.19450   0.00000   0.50031   0.84379   0.27885   0.48901   0.28991   0.56548   1.01565   0.00000   0.33526   0.04651   0.06938   0.24339   0.68610   0.13865   0.90336   0.24406   0.14675   0.28557   0.40505   0.53666   0.19454   0.18135   0.00932   0.86454   0.02113   0.43952   0.16445   0.56549  11.30001   0.05121   0.10466   0.07392   0.94643   0.23227   0.87717   1.17097   0.48551   0.77478   0.04808   0.14141   0.21254   0.43770   1.06814   0.26654   0.01948   0.49658   0.21234   0.09071   0.00000   0.09700   0.19189   0.21784   0.23250   0.15553   0.37467   0.00000   0.14593   0.00000   0.21927   0.08250   0.12813   0.00119   0.22467   0.35047   0.03354   0.07223   0.00000   0.24417   0.20343   0.15187   0.04229   0.01861   0.21310   0.46316   0.39999   0.14297   0.18727   0.07032   0.11444   0.13951   0.22069   0.45487   0.44298   0.13097   0.16911   0.22379   0.49288   0.15462   0.10535   0.00000   0.16575   0.23047   0.52519   0.24640   0.06822   0.10056   0.23745   0.01970   0.00000   0.01464   0.06836   0.26829   0.00000   0.67069   0.14392   0.26430   0.35313   0.05311   0.05892   0.12046   0.10441   0.14507   0.05716   0.14024   0.42962   0.08122   0.00000   0.18506   0.02717   0.03990   0.19314   0.02354   0.18910   0.32964   0.01392   0.16224   0.14637   0.03804   0.40464   0.20454   0.10728   0.09617   0.08055   0.00000   0.11366   0.14557   0.27131   0.87875   0.76736   0.20512   0.03252   0.11219   0.12596   0.26028   0.13045   0.90951   0.04126   0.01602   0.05169   0.27334   0.26980   0.00000   0.03466   0.11652   0.09861   0.06242   0.82500   0.09511   0.27049   0.07472   0.16904   0.34874   0.21818   0.13417   0.00000   0.00000   0.69368   0.00000   0.49440   0.54692   0.61035   0.11572   0.26038   0.10822   0.02141   0.00000   0.02968   0.07802   0.31493   0.28747   0.01236   0.12572   0.14963   0.30474   0.10416   0.01586   0.04451   0.14570   0.10748   0.40210   0.00618   0.06409   0.00000   0.21511   0.28321   0.03231   0.36265   0.00000   0.00000   0.22824   0.00795   0.05558   0.02272   0.13186   0.17129   0.12665   0.00000   0.00000   0.04685   0.03046   0.02426   0.06193   0.10555   0.15574   0.04985   0.21215   0.01887   0.03365   0.00000   0.21748   0.25508   0.10611   0.23187   0.26239   0.06822   0.23957   0.12034   0.05339   0.20361   0.06214   0.61832   0.12936   0.00000   0.23754   0.24412   0.26775   0.00260   0.47540   0.25008   0.36880   0.00000   0.25238   0.08585   0.10772   0.12642   0.76911   0.06375   0.19720   0.04210   0.19932   0.10078   0.14605   0.39879   0.03691   0.03898   0.09820   0.18388   0.22717   0.28078   0.38409   0.11444   0.45241   0.11945   0.08410   0.00000   0.01509   0.22555   0.11094   0.11660   0.67915   0.17978   0.57857   0.45604   0.10854   0.11213   0.24572   0.24430   0.21552   0.32270   0.19088   0.14532   0.10750   0.14720   0.10584   0.13478   0.00801   0.80715   0.58273   0.66137   0.21452   0.50648   0.00000   0.00000   0.06340   0.26352   0.26344   0.37229   0.10961   0.03425   0.40053   0.10931   0.43203   0.00000   0.00000   0.09623   0.15717   0.03756   0.00000   0.25977   0.44582   0.03071   0.66244   0.09208   0.04195   0.00000   0.08220   0.04884   0.47254   0.25220   0.72603   0.27114   0.04065   0.00830   0.16322   0.09814   0.12661   0.36041   0.38837   0.13463   0.29459   0.27133   0.07693   0.04153   0.08499   0.26302   0.79263   0.17662   0.45466   1.02522   0.46124   0.31847   0.91833   0.67686   0.02108   0.66621   0.40011   0.00041   0.14286   0.12582   0.18860   0.03960   0.05833   0.03849   0.07807   0.28321   1.50456   0.68998   0.15888   0.27707   0.21868   0.10086   0.93245   1.00678   2.09860   8.73707   9.12650   0.13834   1.00000  
797  0.1863  16865.877207  x:  0.99339   0.36647   1.41160   0.76795   0.39676   0.64567   0.24321   0.45165   0.00000   0.40076   0.00000   0.40540   0.40588   0.21008   0.09558   0.24065   0.17562   0.52041   0.64889   0.14676   0.06824   1.08843   0.04594   1.02625   0.87577   0.49267   0.30667   0.07605   0.00882   0.12866   0.15249   0.13103   0.20009   0.48583   0.78160   0.13904   0.81354   1.16189   0.44395   0.00000   0.22384   0.82785   0.83548   0.25562   0.93705   0.67882   0.08472   0.43309   0.62880   0.19450   0.00000   0.50033   0.84376   0.27885   0.48902   0.28989   0.56549   1.01564   0.00000   0.33526   0.04651   0.06938   0.24339   0.68610   0.13865   0.90336   0.24407   0.14674   0.28558   0.40505   0.53668   0.19453   0.18135   0.00933   0.86454   0.02113   0.43954   0.16443   0.56552  11.30007   0.05120   0.10466   0.07392   0.94641   0.23228   0.87719   1.17096   0.48551   0.77480   0.04808   0.14140   0.21253   0.43770   1.06812   0.26654   0.01948   0.49657   0.21234   0.09071   0.00000   0.09700   0.19187   0.21783   0.23250   0.15553   0.37468   0.00000   0.14593   0.00000   0.21927   0.08250   0.12813   0.00120   0.22467   0.35045   0.03354   0.07223   0.00000   0.24417   0.20343   0.15187   0.04229   0.01861   0.21310   0.46314   0.39999   0.14297   0.18727   0.07032   0.11444   0.13951   0.22067   0.45490   0.44300   0.13098   0.16911   0.22379   0.49290   0.15463   0.10535   0.00000   0.16576   0.23048   0.52520   0.24640   0.06823   0.10056   0.23745   0.01970   0.00000   0.01464   0.06836   0.26829   0.00000   0.67072   0.14392   0.26426   0.35311   0.05311   0.05892   0.12046   0.10441   0.14506   0.05716   0.14022   0.42964   0.08121   0.00000   0.18506   0.02717   0.03990   0.19314   0.02354   0.18910   0.32965   0.01392   0.16224   0.14637   0.03804   0.40464   0.20454   0.10728   0.09617   0.08055   0.00000   0.11366   0.14558   0.27132   0.87876   0.76735   0.20512   0.03252   0.11219   0.12596   0.26027   0.13045   0.90949   0.04126   0.01602   0.05168   0.27336   0.26979   0.00000   0.03466   0.11652   0.09862   0.06242   0.82499   0.09511   0.27050   0.07472   0.16904   0.34875   0.21818   0.13417   0.00000   0.00000   0.69369   0.00000   0.49442   0.54692   0.61035   0.11572   0.26038   0.10822   0.02141   0.00000   0.02968   0.07803   0.31493   0.28750   0.01236   0.12572   0.14963   0.30473   0.10416   0.01586   0.04451   0.14570   0.10748   0.40209   0.00618   0.06409   0.00000   0.21511   0.28319   0.03231   0.36265   0.00000   0.00000   0.22825   0.00795   0.05558   0.02272   0.13186   0.17128   0.12665   0.00000   0.00000   0.04685   0.03046   0.02426   0.06193   0.10555   0.15574   0.04985   0.21215   0.01887   0.03365   0.00000   0.21749   0.25508   0.10611   0.23187   0.26239   0.06822   0.23957   0.12034   0.05339   0.20361   0.06214   0.61835   0.12936   0.00000   0.23753   0.24412   0.26776   0.00260   0.47540   0.25009   0.36880   0.00000   0.25237   0.08585   0.10772   0.12642   0.76911   0.06375   0.19720   0.04210   0.19932   0.10079   0.14605   0.39879   0.03691   0.03898   0.09820   0.18389   0.22717   0.28079   0.38409   0.11443   0.45241   0.11945   0.08410   0.00000   0.01509   0.22556   0.11094   0.11660   0.67916   0.17978   0.57853   0.45605   0.10854   0.11213   0.24574   0.24430   0.21552   0.32269   0.19090   0.14532   0.10750   0.14720   0.10584   0.13478   0.00801   0.80720   0.58273   0.66136   0.21453   0.50649   0.00000   0.00000   0.06340   0.26353   0.26345   0.37229   0.10961   0.03425   0.40052   0.10931   0.43203   0.00000   0.00000   0.09623   0.15717   0.03756   0.00000   0.25976   0.44579   0.03070   0.66245   0.09207   0.04195   0.00000   0.08220   0.04885   0.47255   0.25218   0.72602   0.27114   0.04065   0.00830   0.16322   0.09814   0.12661   0.36040   0.38838   0.13463   0.29462   0.27132   0.07694   0.04153   0.08499   0.26301   0.79263   0.17662   0.45467   1.02519   0.46126   0.31846   0.91833   0.67689   0.02108   0.66618   0.40007   0.00042   0.14286   0.12582   0.18859   0.03960   0.05833   0.03849   0.07807   0.28321   1.50457   0.68999   0.15887   0.27707   0.21868   0.10087   0.93245   1.00679   2.09860   8.74179   9.13122   0.13834   1.00000  
798  0.2429  16865.877206  x:  0.99340   0.36648   1.41160   0.76794   0.39676   0.64569   0.24321   0.45166   0.00000   0.40075   0.00000   0.40540   0.40588   0.21010   0.09559   0.24064   0.17562   0.52040   0.64890   0.14676   0.06825   1.08843   0.04594   1.02623   0.87576   0.49267   0.30664   0.07605   0.00882   0.12866   0.15249   0.13102   0.20010   0.48584   0.78159   0.13904   0.81357   1.16188   0.44396   0.00000   0.22387   0.82782   0.83547   0.25562   0.93704   0.67883   0.08473   0.43311   0.62880   0.19450   0.00000   0.50036   0.84373   0.27886   0.48903   0.28990   0.56552   1.01563   0.00000   0.33526   0.04651   0.06938   0.24339   0.68610   0.13865   0.90336   0.24407   0.14673   0.28558   0.40506   0.53668   0.19453   0.18137   0.00933   0.86455   0.02113   0.43957   0.16443   0.56554  11.30012   0.05118   0.10464   0.07394   0.94640   0.23227   0.87721   1.17095   0.48553   0.77482   0.04808   0.14140   0.21252   0.43768   1.06810   0.26656   0.01947   0.49656   0.21234   0.09071   0.00000   0.09700   0.19186   0.21782   0.23252   0.15553   0.37470   0.00000   0.14593   0.00000   0.21927   0.08250   0.12813   0.00120   0.22467   0.35046   0.03354   0.07223   0.00000   0.24419   0.20343   0.15186   0.04229   0.01861   0.21309   0.46317   0.39999   0.14297   0.18726   0.07033   0.11444   0.13951   0.22064   0.45490   0.44301   0.13098   0.16911   0.22380   0.49292   0.15464   0.10535   0.00000   0.16577   0.23048   0.52518   0.24640   0.06823   0.10056   0.23745   0.01970   0.00000   0.01464   0.06836   0.26829   0.00000   0.67072   0.14392   0.26426   0.35311   0.05311   0.05892   0.12046   0.10441   0.14506   0.05716   0.14022   0.42966   0.08121   0.00000   0.18506   0.02717   0.03990   0.19314   0.02354   0.18910   0.32964   0.01392   0.16224   0.14637   0.03804   0.40465   0.20454   0.10728   0.09617   0.08055   0.00000   0.11367   0.14557   0.27131   0.87876   0.76735   0.20511   0.03252   0.11219   0.12596   0.26027   0.13045   0.90949   0.04126   0.01602   0.05168   0.27335   0.26980   0.00000   0.03466   0.11652   0.09861   0.06242   0.82499   0.09511   0.27051   0.07472   0.16904   0.34874   0.21818   0.13418   0.00000   0.00000   0.69369   0.00000   0.49441   0.54693   0.61035   0.11572   0.26037   0.10822   0.02141   0.00000   0.02968   0.07802   0.31494   0.28748   0.01236   0.12572   0.14963   0.30472   0.10416   0.01586   0.04451   0.14570   0.10748   0.40210   0.00618   0.06409   0.00000   0.21511   0.28321   0.03231   0.36265   0.00000   0.00000   0.22824   0.00795   0.05558   0.02272   0.13186   0.17128   0.12665   0.00000   0.00000   0.04685   0.03046   0.02426   0.06193   0.10555   0.15574   0.04985   0.21215   0.01887   0.03365   0.00000   0.21749   0.25509   0.10611   0.23187   0.26239   0.06822   0.23957   0.12034   0.05339   0.20360   0.06215   0.61834   0.12936   0.00000   0.23754   0.24411   0.26777   0.00260   0.47541   0.25008   0.36881   0.00000   0.25238   0.08585   0.10772   0.12640   0.76912   0.06376   0.19720   0.04210   0.19933   0.10079   0.14605   0.39880   0.03691   0.03898   0.09820   0.18389   0.22717   0.28079   0.38408   0.11444   0.45241   0.11945   0.08410   0.00000   0.01509   0.22556   0.11094   0.11659   0.67914   0.17978   0.57851   0.45605   0.10854   0.11212   0.24575   0.24430   0.21553   0.32271   0.19090   0.14532   0.10750   0.14720   0.10584   0.13478   0.00800   0.80721   0.58275   0.66137   0.21451   0.50649   0.00000   0.00000   0.06340   0.26352   0.26343   0.37230   0.10962   0.03425   0.40053   0.10932   0.43202   0.00000   0.00000   0.09623   0.15717   0.03756   0.00000   0.25977   0.44578   0.03071   0.66244   0.09207   0.04196   0.00000   0.08220   0.04885   0.47257   0.25219   0.72603   0.27114   0.04065   0.00830   0.16322   0.09814   0.12661   0.36040   0.38835   0.13463   0.29462   0.27130   0.07694   0.04153   0.08499   0.26301   0.79264   0.17661   0.45466   1.02518   0.46127   0.31842   0.91834   0.67690   0.02109   0.66618   0.40007   0.00042   0.14286   0.12582   0.18859   0.03960   0.05833   0.03849   0.07807   0.28320   1.50458   0.68998   0.15886   0.27707   0.21868   0.10088   0.93245   1.00679   2.09860   8.74730   9.13673   0.13834   1.00000  
799  0.2988  16865.877206  x:  0.99339   0.36648   1.41161   0.76793   0.39676   0.64569   0.24321   0.45166   0.00000   0.40076   0.00000   0.40539   0.40590   0.21009   0.09558   0.24065   0.17562   0.52040   0.64891   0.14676   0.06825   1.08844   0.04594   1.02623   0.87576   0.49268   0.30664   0.07605   0.00882   0.12866   0.15249   0.13101   0.20010   0.48584   0.78158   0.13904   0.81357   1.16188   0.44396   0.00000   0.22389   0.82782   0.83547   0.25561   0.93703   0.67883   0.08473   0.43311   0.62881   0.19449   0.00000   0.50038   0.84372   0.27887   0.48903   0.28992   0.56554   1.01563   0.00000   0.33526   0.04651   0.06938   0.24339   0.68609   0.13865   0.90336   0.24406   0.14673   0.28557   0.40506   0.53666   0.19452   0.18138   0.00933   0.86455   0.02112   0.43958   0.16444   0.56555  11.30016   0.05116   0.10463   0.07395   0.94640   0.23226   0.87721   1.17095   0.48554   0.77482   0.04808   0.14140   0.21252   0.43768   1.06810   0.26657   0.01946   0.49657   0.21235   0.09071   0.00000   0.09700   0.19187   0.21781   0.23253   0.15553   0.37469   0.00000   0.14593   0.00000   0.21927   0.08250   0.12813   0.00120   0.22467   0.35046   0.03354   0.07223   0.00000   0.24417   0.20343   0.15187   0.04229   0.01861   0.21310   0.46317   0.40000   0.14298   0.18726   0.07033   0.11444   0.13951   0.22065   0.45490   0.44301   0.13098   0.16911   0.22380   0.49292   0.15464   0.10534   0.00000   0.16577   0.23049   0.52516   0.24641   0.06823   0.10057   0.23745   0.01970   0.00000   0.01464   0.06836   0.26829   0.00000   0.67070   0.14392   0.26426   0.35311   0.05311   0.05892   0.12046   0.10441   0.14506   0.05716   0.14022   0.42966   0.08121   0.00000   0.18505   0.02717   0.03991   0.19314   0.02354   0.18909   0.32965   0.01392   0.16224   0.14637   0.03804   0.40466   0.20454   0.10728   0.09617   0.08055   0.00000   0.11367   0.14558   0.27131   0.87876   0.76735   0.20512   0.03252   0.11219   0.12596   0.26026   0.13045   0.90949   0.04126   0.01602   0.05168   0.27336   0.26981   0.00000   0.03466   0.11652   0.09861   0.06242   0.82499   0.09511   0.27051   0.07472   0.16904   0.34873   0.21818   0.13418   0.00000   0.00000   0.69369   0.00000   0.49441   0.54693   0.61036   0.11572   0.26037   0.10822   0.02141   0.00000   0.02968   0.07802   0.31493   0.28748   0.01236   0.12572   0.14963   0.30471   0.10416   0.01586   0.04451   0.14570   0.10748   0.40211   0.00618   0.06409   0.00000   0.21512   0.28321   0.03231   0.36265   0.00000   0.00000   0.22825   0.00795   0.05558   0.02272   0.13186   0.17128   0.12665   0.00000   0.00000   0.04685   0.03046   0.02426   0.06193   0.10555   0.15575   0.04985   0.21215   0.01887   0.03365   0.00000   0.21749   0.25509   0.10611   0.23187   0.26239   0.06822   0.23957   0.12034   0.05339   0.20360   0.06214   0.61832   0.12936   0.00000   0.23753   0.24411   0.26777   0.00260   0.47541   0.25010   0.36881   0.00000   0.25237   0.08586   0.10772   0.12641   0.76911   0.06376   0.19720   0.04210   0.19933   0.10079   0.14605   0.39879   0.03691   0.03898   0.09820   0.18388   0.22717   0.28079   0.38408   0.11444   0.45241   0.11945   0.08410   0.00000   0.01509   0.22557   0.11094   0.11659   0.67912   0.17978   0.57851   0.45605   0.10854   0.11212   0.24574   0.24431   0.21551   0.32271   0.19091   0.14532   0.10750   0.14719   0.10585   0.13478   0.00800   0.80720   0.58277   0.66138   0.21452   0.50650   0.00000   0.00000   0.06340   0.26353   0.26345   0.37230   0.10961   0.03425   0.40053   0.10931   0.43202   0.00000   0.00000   0.09623   0.15717   0.03756   0.00000   0.25977   0.44578   0.03070   0.66243   0.09207   0.04196   0.00000   0.08220   0.04885   0.47258   0.25218   0.72603   0.27113   0.04065   0.00830   0.16322   0.09814   0.12661   0.36040   0.38834   0.13462   0.29462   0.27132   0.07694   0.04153   0.08499   0.26301   0.79264   0.17662   0.45465   1.02517   0.46126   0.31840   0.91834   0.67690   0.02108   0.66620   0.40009   0.00042   0.14286   0.12582   0.18859   0.03960   0.05833   0.03849   0.07807   0.28319   1.50458   0.68997   0.15886   0.27706   0.21868   0.10088   0.93244   1.00680   2.09860   8.75058   9.14002   0.13834   1.00000  
800  0.2307  16865.877206  x:  0.99339   0.36648   1.41161   0.76793   0.39677   0.64569   0.24321   0.45166   0.00000   0.40076   0.00000   0.40539   0.40591   0.21009   0.09558   0.24065   0.17562   0.52040   0.64891   0.14676   0.06825   1.08845   0.04594   1.02623   0.87576   0.49268   0.30666   0.07605   0.00882   0.12866   0.15249   0.13100   0.20010   0.48585   0.78158   0.13904   0.81357   1.16188   0.44396   0.00000   0.22390   0.82783   0.83548   0.25560   0.93702   0.67883   0.08475   0.43310   0.62881   0.19449   0.00000   0.50038   0.84372   0.27887   0.48903   0.28993   0.56555   1.01563   0.00000   0.33526   0.04651   0.06938   0.24340   0.68609   0.13865   0.90336   0.24406   0.14673   0.28558   0.40506   0.53666   0.19452   0.18139   0.00933   0.86455   0.02113   0.43957   0.16445   0.56556  11.30020   0.05116   0.10463   0.07394   0.94640   0.23227   0.87720   1.17095   0.48555   0.77482   0.04809   0.14140   0.21252   0.43768   1.06810   0.26657   0.01946   0.49658   0.21236   0.09071   0.00000   0.09700   0.19186   0.21781   0.23252   0.15553   0.37468   0.00000   0.14593   0.00000   0.21927   0.08250   0.12813   0.00120   0.22467   0.35045   0.03354   0.07223   0.00000   0.24419   0.20343   0.15186   0.04229   0.01861   0.21310   0.46314   0.40001   0.14298   0.18726   0.07033   0.11444   0.13951   0.22065   0.45490   0.44300   0.13098   0.16911   0.22380   0.49292   0.15465   0.10535   0.00000   0.16576   0.23049   0.52515   0.24641   0.06823   0.10057   0.23745   0.01970   0.00000   0.01464   0.06836   0.26829   0.00000   0.67069   0.14391   0.26424   0.35312   0.05311   0.05892   0.12046   0.10441   0.14506   0.05716   0.14021   0.42966   0.08121   0.00000   0.18505   0.02717   0.03991   0.19314   0.02354   0.18910   0.32965   0.01392   0.16224   0.14637   0.03804   0.40465   0.20454   0.10728   0.09617   0.08055   0.00000   0.11367   0.14558   0.27131   0.87876   0.76735   0.20512   0.03252   0.11219   0.12596   0.26026   0.13045   0.90949   0.04126   0.01602   0.05168   0.27337   0.26980   0.00000   0.03466   0.11652   0.09862   0.06242   0.82499   0.09511   0.27052   0.07472   0.16904   0.34874   0.21818   0.13418   0.00000   0.00000   0.69368   0.00000   0.49441   0.54694   0.61037   0.11572   0.26037   0.10822   0.02141   0.00000   0.02968   0.07802   0.31493   0.28749   0.01236   0.12572   0.14963   0.30471   0.10416   0.01586   0.04451   0.14570   0.10748   0.40210   0.00618   0.06409   0.00000   0.21512   0.28320   0.03231   0.36265   0.00000   0.00000   0.22825   0.00795   0.05558   0.02272   0.13186   0.17128   0.12665   0.00000   0.00000   0.04685   0.03046   0.02426   0.06193   0.10555   0.15575   0.04985   0.21215   0.01887   0.03365   0.00000   0.21749   0.25509   0.10611   0.23187   0.26239   0.06822   0.23957   0.12034   0.05339   0.20360   0.06214   0.61831   0.12936   0.00000   0.23754   0.24411   0.26777   0.00260   0.47541   0.25008   0.36881   0.00000   0.25238   0.08585   0.10772   0.12641   0.76911   0.06376   0.19720   0.04210   0.19933   0.10079   0.14605   0.39879   0.03691   0.03898   0.09820   0.18388   0.22717   0.28080   0.38409   0.11443   0.45242   0.11945   0.08410   0.00000   0.01509   0.22557   0.11094   0.11659   0.67911   0.17978   0.57852   0.45605   0.10855   0.11213   0.24573   0.24431   0.21551   0.32269   0.19091   0.14532   0.10750   0.14720   0.10585   0.13478   0.00801   0.80718   0.58278   0.66139   0.21452   0.50650   0.00000   0.00000   0.06340   0.26352   0.26343   0.37231   0.10962   0.03425   0.40054   0.10932   0.43202   0.00000   0.00000   0.09623   0.15717   0.03756   0.00000   0.25977   0.44578   0.03069   0.66243   0.09207   0.04196   0.00000   0.08221   0.04886   0.47257   0.25218   0.72602   0.27114   0.04065   0.00830   0.16322   0.09814   0.12661   0.36039   0.38835   0.13463   0.29462   0.27133   0.07694   0.04153   0.08499   0.26301   0.79264   0.17662   0.45465   1.02518   0.46127   0.31840   0.91834   0.67689   0.02108   0.66622   0.40011   0.00041   0.14286   0.12582   0.18859   0.03960   0.05833   0.03849   0.07807   0.28318   1.50458   0.68996   0.15885   0.27706   0.21868   0.10088   0.93244   1.00680   2.09860   8.75242   9.14186   0.13834   1.00000  
801  0.1005  16865.877204  x:  0.99339   0.36647   1.41162   0.76794   0.39679   0.64566   0.24321   0.45165   0.00000   0.40077   0.00000   0.40540   0.40591   0.21008   0.09559   0.24063   0.17562   0.52041   0.64892   0.14677   0.06825   1.08848   0.04594   1.02626   0.87577   0.49268   0.30667   0.07605   0.00882   0.12866   0.15249   0.13099   0.20010   0.48587   0.78157   0.13905   0.81354   1.16190   0.44397   0.00000   0.22389   0.82787   0.83551   0.25558   0.93703   0.67882   0.08478   0.43308   0.62883   0.19449   0.00000   0.50035   0.84374   0.27885   0.48905   0.28997   0.56553   1.01562   0.00000   0.33525   0.04651   0.06938   0.24339   0.68611   0.13865   0.90336   0.24407   0.14672   0.28558   0.40505   0.53666   0.19452   0.18139   0.00932   0.86455   0.02113   0.43953   0.16448   0.56559  11.30039   0.05114   0.10462   0.07396   0.94642   0.23228   0.87716   1.17097   0.48557   0.77478   0.04809   0.14139   0.21253   0.43768   1.06813   0.26656   0.01947   0.49659   0.21234   0.09071   0.00000   0.09700   0.19186   0.21782   0.23253   0.15554   0.37472   0.00000   0.14593   0.00000   0.21927   0.08250   0.12813   0.00120   0.22467   0.35046   0.03354   0.07223   0.00000   0.24417   0.20343   0.15186   0.04229   0.01861   0.21310   0.46313   0.40000   0.14298   0.18726   0.07033   0.11444   0.13951   0.22062   0.45490   0.44301   0.13098   0.16910   0.22380   0.49293   0.15465   0.10534   0.00000   0.16577   0.23050   0.52515   0.24641   0.06823   0.10057   0.23745   0.01970   0.00000   0.01464   0.06836   0.26829   0.00000   0.67068   0.14391   0.26425   0.35311   0.05311   0.05892   0.12046   0.10441   0.14506   0.05716   0.14023   0.42967   0.08121   0.00000   0.18505   0.02717   0.03990   0.19314   0.02354   0.18910   0.32964   0.01392   0.16225   0.14637   0.03805   0.40466   0.20454   0.10728   0.09618   0.08055   0.00000   0.11367   0.14557   0.27132   0.87876   0.76735   0.20511   0.03252   0.11219   0.12596   0.26026   0.13045   0.90951   0.04126   0.01602   0.05168   0.27336   0.26980   0.00000   0.03466   0.11652   0.09861   0.06243   0.82498   0.09510   0.27052   0.07472   0.16904   0.34874   0.21818   0.13417   0.00000   0.00000   0.69368   0.00000   0.49443   0.54694   0.61038   0.11572   0.26037   0.10822   0.02141   0.00000   0.02968   0.07803   0.31492   0.28747   0.01236   0.12572   0.14963   0.30471   0.10417   0.01586   0.04451   0.14570   0.10748   0.40207   0.00618   0.06409   0.00000   0.21511   0.28321   0.03231   0.36265   0.00000   0.00000   0.22825   0.00795   0.05558   0.02272   0.13186   0.17128   0.12665   0.00000   0.00000   0.04685   0.03046   0.02426   0.06193   0.10555   0.15575   0.04985   0.21215   0.01887   0.03365   0.00000   0.21749   0.25509   0.10611   0.23187   0.26239   0.06822   0.23957   0.12034   0.05339   0.20361   0.06215   0.61832   0.12936   0.00000   0.23753   0.24412   0.26778   0.00260   0.47542   0.25010   0.36882   0.00000   0.25237   0.08586   0.10772   0.12640   0.76912   0.06376   0.19720   0.04210   0.19933   0.10079   0.14605   0.39880   0.03691   0.03899   0.09820   0.18389   0.22716   0.28081   0.38409   0.11443   0.45243   0.11945   0.08410   0.00000   0.01509   0.22557   0.11094   0.11659   0.67912   0.17978   0.57851   0.45606   0.10854   0.11213   0.24574   0.24430   0.21553   0.32268   0.19093   0.14532   0.10750   0.14719   0.10585   0.13478   0.00801   0.80714   0.58277   0.66139   0.21451   0.50649   0.00000   0.00000   0.06340   0.26353   0.26345   0.37230   0.10961   0.03425   0.40052   0.10931   0.43202   0.00000   0.00000   0.09623   0.15717   0.03756   0.00000   0.25977   0.44577   0.03071   0.66244   0.09207   0.04196   0.00000   0.08220   0.04885   0.47257   0.25219   0.72600   0.27115   0.04065   0.00830   0.16322   0.09814   0.12661   0.36040   0.38834   0.13463   0.29462   0.27134   0.07693   0.04153   0.08499   0.26301   0.79261   0.17662   0.45467   1.02520   0.46131   0.31845   0.91833   0.67685   0.02105   0.66625   0.40010   0.00041   0.14286   0.12582   0.18859   0.03960   0.05833   0.03849   0.07807   0.28318   1.50460   0.68996   0.15884   0.27707   0.21869   0.10088   0.93242   1.00679   2.09860   8.75736   9.14682   0.13834   1.00000  
802  0.1124  16865.877202  x:  0.99337   0.36645   1.41164   0.76796   0.39681   0.64562   0.24323   0.45165   0.00000   0.40076   0.00000   0.40540   0.40588   0.21010   0.09558   0.24065   0.17562   0.52040   0.64894   0.14678   0.06825   1.08853   0.04594   1.02630   0.87578   0.49267   0.30663   0.07605   0.00882   0.12866   0.15249   0.13099   0.20011   0.48588   0.78156   0.13904   0.81349   1.16193   0.44396   0.00000   0.22386   0.82792   0.83555   0.25555   0.93705   0.67878   0.08479   0.43306   0.62885   0.19447   0.00000   0.50031   0.84379   0.27884   0.48909   0.28999   0.56550   1.01561   0.00000   0.33526   0.04652   0.06938   0.24339   0.68613   0.13865   0.90336   0.24406   0.14674   0.28557   0.40507   0.53665   0.19452   0.18139   0.00933   0.86456   0.02113   0.43946   0.16451   0.56567  11.30082   0.05109   0.10463   0.07395   0.94645   0.23229   0.87710   1.17099   0.48558   0.77476   0.04809   0.14139   0.21253   0.43768   1.06816   0.26657   0.01947   0.49660   0.21234   0.09072   0.00000   0.09700   0.19187   0.21779   0.23256   0.15554   0.37468   0.00000   0.14594   0.00000   0.21927   0.08250   0.12813   0.00119   0.22468   0.35047   0.03354   0.07223   0.00000   0.24419   0.20343   0.15186   0.04229   0.01862   0.21310   0.46319   0.40001   0.14298   0.18727   0.07033   0.11444   0.13951   0.22064   0.45492   0.44303   0.13098   0.16910   0.22382   0.49295   0.15466   0.10533   0.00000   0.16578   0.23051   0.52516   0.24640   0.06824   0.10057   0.23746   0.01970   0.00000   0.01464   0.06836   0.26829   0.00000   0.67069   0.14391   0.26424   0.35310   0.05311   0.05892   0.12046   0.10441   0.14506   0.05716   0.14021   0.42969   0.08121   0.00000   0.18505   0.02717   0.03991   0.19314   0.02354   0.18909   0.32968   0.01392   0.16225   0.14637   0.03805   0.40467   0.20455   0.10728   0.09618   0.08055   0.00000   0.11367   0.14557   0.27133   0.87876   0.76734   0.20513   0.03252   0.11219   0.12596   0.26027   0.13045   0.90953   0.04126   0.01603   0.05167   0.27338   0.26983   0.00000   0.03466   0.11652   0.09861   0.06242   0.82496   0.09511   0.27051   0.07472   0.16904   0.34873   0.21818   0.13417   0.00000   0.00000   0.69368   0.00000   0.49443   0.54694   0.61037   0.11572   0.26038   0.10822   0.02141   0.00000   0.02968   0.07803   0.31493   0.28749   0.01236   0.12573   0.14963   0.30471   0.10417   0.01587   0.04451   0.14570   0.10748   0.40211   0.00618   0.06409   0.00000   0.21513   0.28320   0.03232   0.36265   0.00000   0.00000   0.22825   0.00795   0.05557   0.02272   0.13186   0.17128   0.12665   0.00000   0.00000   0.04685   0.03045   0.02426   0.06193   0.10556   0.15574   0.04985   0.21215   0.01887   0.03365   0.00000   0.21750   0.25509   0.10611   0.23188   0.26240   0.06823   0.23958   0.12034   0.05339   0.20361   0.06214   0.61832   0.12936   0.00000   0.23754   0.24412   0.26779   0.00260   0.47543   0.25010   0.36881   0.00000   0.25238   0.08586   0.10772   0.12641   0.76913   0.06376   0.19720   0.04210   0.19933   0.10079   0.14606   0.39880   0.03691   0.03899   0.09821   0.18388   0.22718   0.28080   0.38409   0.11444   0.45242   0.11945   0.08411   0.00000   0.01509   0.22557   0.11094   0.11659   0.67915   0.17977   0.57848   0.45607   0.10853   0.11213   0.24574   0.24431   0.21552   0.32271   0.19092   0.14532   0.10750   0.14719   0.10585   0.13477   0.00801   0.80712   0.58276   0.66137   0.21452   0.50649   0.00000   0.00000   0.06340   0.26352   0.26343   0.37231   0.10962   0.03425   0.40054   0.10932   0.43203   0.00000   0.00000   0.09623   0.15717   0.03756   0.00000   0.25976   0.44574   0.03070   0.66246   0.09207   0.04196   0.00000   0.08221   0.04886   0.47259   0.25218   0.72599   0.27113   0.04065   0.00831   0.16322   0.09814   0.12661   0.36040   0.38832   0.13463   0.29464   0.27135   0.07693   0.04153   0.08499   0.26300   0.79256   0.17661   0.45467   1.02524   0.46135   0.31854   0.91832   0.67679   0.02103   0.66627   0.40008   0.00042   0.14286   0.12582   0.18859   0.03960   0.05834   0.03849   0.07807   0.28317   1.50463   0.68998   0.15886   0.27706   0.21869   0.10087   0.93242   1.00679   2.09860   8.76597   9.15546   0.13834   1.00000  
803  0.3070  16865.877197  x:  0.99335   0.36640   1.41169   0.76797   0.39683   0.64563   0.24329   0.45167   0.00000   0.40074   0.00000   0.40541   0.40586   0.21010   0.09559   0.24068   0.17560   0.52041   0.64897   0.14676   0.06826   1.08857   0.04594   1.02634   0.87582   0.49267   0.30665   0.07606   0.00882   0.12866   0.15249   0.13101   0.20012   0.48584   0.78159   0.13902   0.81349   1.16205   0.44394   0.00000   0.22387   0.82796   0.83554   0.25565   0.93711   0.67875   0.08473   0.43310   0.62883   0.19448   0.00000   0.50033   0.84385   0.27884   0.48910   0.28996   0.56551   1.01562   0.00000   0.33526   0.04652   0.06938   0.24338   0.68613   0.13866   0.90339   0.24406   0.14672   0.28555   0.40510   0.53662   0.19453   0.18140   0.00935   0.86457   0.02112   0.43941   0.16452   0.56583  11.30187   0.05096   0.10462   0.07396   0.94646   0.23228   0.87704   1.17104   0.48561   0.77481   0.04808   0.14139   0.21252   0.43763   1.06815   0.26661   0.01943   0.49662   0.21235   0.09071   0.00000   0.09702   0.19184   0.21785   0.23255   0.15556   0.37466   0.00000   0.14594   0.00000   0.21928   0.08251   0.12814   0.00119   0.22468   0.35046   0.03354   0.07223   0.00000   0.24417   0.20343   0.15186   0.04229   0.01862   0.21312   0.46322   0.40002   0.14299   0.18728   0.07033   0.11445   0.13950   0.22063   0.45488   0.44301   0.13098   0.16909   0.22381   0.49294   0.15465   0.10532   0.00000   0.16576   0.23053   0.52516   0.24642   0.06824   0.10059   0.23746   0.01970   0.00000   0.01464   0.06836   0.26829   0.00000   0.67074   0.14389   0.26422   0.35312   0.05311   0.05892   0.12046   0.10441   0.14506   0.05716   0.14023   0.42971   0.08121   0.00000   0.18504   0.02717   0.03990   0.19315   0.02354   0.18910   0.32964   0.01392   0.16225   0.14637   0.03805   0.40465   0.20456   0.10728   0.09619   0.08055   0.00000   0.11367   0.14555   0.27135   0.87879   0.76734   0.20511   0.03252   0.11218   0.12596   0.26028   0.13044   0.90954   0.04126   0.01603   0.05166   0.27339   0.26976   0.00000   0.03466   0.11652   0.09862   0.06243   0.82499   0.09512   0.27056   0.07472   0.16903   0.34874   0.21818   0.13417   0.00000   0.00000   0.69371   0.00000   0.49445   0.54694   0.61033   0.11572   0.26038   0.10822   0.02141   0.00000   0.02968   0.07802   0.31494   0.28744   0.01236   0.12572   0.14963   0.30471   0.10419   0.01587   0.04452   0.14569   0.10749   0.40217   0.00617   0.06409   0.00000   0.21515   0.28320   0.03233   0.36262   0.00000   0.00000   0.22826   0.00796   0.05557   0.02272   0.13186   0.17126   0.12665   0.00000   0.00000   0.04685   0.03045   0.02426   0.06193   0.10556   0.15575   0.04985   0.21215   0.01887   0.03365   0.00000   0.21751   0.25510   0.10612   0.23189   0.26241   0.06823   0.23959   0.12034   0.05340   0.20362   0.06214   0.61831   0.12935   0.00000   0.23755   0.24413   0.26780   0.00260   0.47544   0.25011   0.36884   0.00000   0.25238   0.08586   0.10772   0.12643   0.76911   0.06376   0.19720   0.04210   0.19932   0.10079   0.14606   0.39879   0.03691   0.03900   0.09821   0.18387   0.22717   0.28082   0.38408   0.11444   0.45240   0.11946   0.08411   0.00000   0.01509   0.22557   0.11094   0.11659   0.67918   0.17975   0.57845   0.45610   0.10855   0.11214   0.24570   0.24434   0.21548   0.32270   0.19092   0.14531   0.10749   0.14719   0.10586   0.13477   0.00800   0.80723   0.58280   0.66138   0.21450   0.50648   0.00000   0.00000   0.06341   0.26353   0.26344   0.37232   0.10962   0.03425   0.40053   0.10932   0.43204   0.00000   0.00000   0.09623   0.15718   0.03756   0.00000   0.25979   0.44573   0.03072   0.66249   0.09208   0.04196   0.00000   0.08220   0.04885   0.47261   0.25217   0.72602   0.27119   0.04065   0.00830   0.16321   0.09813   0.12661   0.36038   0.38838   0.13463   0.29462   0.27136   0.07692   0.04153   0.08500   0.26304   0.79257   0.17664   0.45464   1.02530   0.46134   0.31858   0.91832   0.67676   0.02104   0.66622   0.40007   0.00042   0.14287   0.12582   0.18858   0.03960   0.05834   0.03850   0.07807   0.28317   1.50471   0.69002   0.15885   0.27707   0.21870   0.10087   0.93247   1.00678   2.09860   8.78242   9.17195   0.13833   1.00000  
804  0.3905  16865.877191  x:  0.99332   0.36633   1.41172   0.76796   0.39682   0.64568   0.24335   0.45168   0.00000   0.40074   0.00000   0.40540   0.40585   0.21008   0.09558   0.24063   0.17562   0.52043   0.64899   0.14681   0.06826   1.08856   0.04594   1.02634   0.87586   0.49269   0.30670   0.07606   0.00882   0.12866   0.15250   0.13099   0.20016   0.48584   0.78163   0.13900   0.81355   1.16217   0.44391   0.00000   0.22389   0.82796   0.83551   0.25576   0.93715   0.67874   0.08467   0.43310   0.62879   0.19449   0.00000   0.50039   0.84389   0.27882   0.48907   0.28989   0.56557   1.01565   0.00000   0.33525   0.04652   0.06938   0.24338   0.68613   0.13866   0.90344   0.24407   0.14672   0.28557   0.40508   0.53659   0.19452   0.18137   0.00937   0.86457   0.02111   0.43940   0.16449   0.56600  11.30296   0.05083   0.10464   0.07394   0.94644   0.23226   0.87702   1.17107   0.48565   0.77488   0.04807   0.14140   0.21254   0.43763   1.06813   0.26662   0.01943   0.49663   0.21235   0.09073   0.00000   0.09702   0.19186   0.21785   0.23259   0.15555   0.37469   0.00000   0.14595   0.00000   0.21928   0.08251   0.12814   0.00119   0.22470   0.35050   0.03354   0.07223   0.00000   0.24420   0.20343   0.15186   0.04229   0.01862   0.21312   0.46317   0.39999   0.14300   0.18728   0.07033   0.11446   0.13951   0.22066   0.45486   0.44301   0.13098   0.16908   0.22383   0.49293   0.15467   0.10531   0.00000   0.16573   0.23054   0.52515   0.24641   0.06823   0.10060   0.23747   0.01971   0.00000   0.01464   0.06836   0.26829   0.00000   0.67073   0.14389   0.26425   0.35312   0.05311   0.05892   0.12046   0.10441   0.14505   0.05716   0.14024   0.42971   0.08121   0.00000   0.18503   0.02717   0.03991   0.19315   0.02354   0.18909   0.32970   0.01392   0.16226   0.14637   0.03805   0.40465   0.20457   0.10728   0.09619   0.08055   0.00000   0.11367   0.14554   0.27137   0.87882   0.76734   0.20514   0.03252   0.11217   0.12594   0.26032   0.13043   0.90953   0.04125   0.01604   0.05167   0.27338   0.26983   0.00000   0.03466   0.11651   0.09861   0.06242   0.82502   0.09512   0.27051   0.07472   0.16903   0.34876   0.21819   0.13416   0.00000   0.00000   0.69372   0.00000   0.49448   0.54696   0.61032   0.11573   0.26039   0.10822   0.02141   0.00000   0.02968   0.07803   0.31493   0.28746   0.01236   0.12573   0.14963   0.30473   0.10420   0.01587   0.04452   0.14569   0.10749   0.40213   0.00617   0.06409   0.00000   0.21516   0.28318   0.03234   0.36263   0.00000   0.00000   0.22826   0.00797   0.05557   0.02271   0.13187   0.17125   0.12665   0.00000   0.00000   0.04685   0.03045   0.02426   0.06193   0.10556   0.15574   0.04986   0.21215   0.01887   0.03365   0.00000   0.21752   0.25510   0.10612   0.23191   0.26243   0.06824   0.23962   0.12033   0.05341   0.20364   0.06215   0.61828   0.12935   0.00000   0.23756   0.24415   0.26781   0.00260   0.47546   0.25012   0.36884   0.00000   0.25239   0.08586   0.10773   0.12643   0.76908   0.06377   0.19720   0.04211   0.19932   0.10080   0.14606   0.39882   0.03692   0.03901   0.09821   0.18388   0.22717   0.28084   0.38411   0.11443   0.45241   0.11946   0.08412   0.00000   0.01509   0.22556   0.11094   0.11659   0.67919   0.17975   0.57848   0.45614   0.10852   0.11215   0.24572   0.24431   0.21554   0.32266   0.19093   0.14531   0.10749   0.14719   0.10586   0.13477   0.00798   0.80732   0.58283   0.66140   0.21451   0.50645   0.00000   0.00000   0.06341   0.26353   0.26344   0.37231   0.10962   0.03425   0.40050   0.10932   0.43206   0.00000   0.00000   0.09624   0.15718   0.03756   0.00000   0.25976   0.44573   0.03070   0.66251   0.09208   0.04196   0.00000   0.08220   0.04886   0.47261   0.25219   0.72606   0.27117   0.04065   0.00831   0.16320   0.09813   0.12661   0.36040   0.38836   0.13463   0.29460   0.27138   0.07693   0.04153   0.08501   0.26301   0.79262   0.17662   0.45462   1.02532   0.46130   0.31852   0.91834   0.67679   0.02106   0.66620   0.40012   0.00042   0.14287   0.12582   0.18858   0.03961   0.05834   0.03850   0.07808   0.28315   1.50478   0.69005   0.15885   0.27707   0.21870   0.10086   0.93253   1.00677   2.09860   8.79858   9.18819   0.13833   1.00000  
805  0.8943  16865.877189  x:  0.99331   0.36629   1.41172   0.76794   0.39679   0.64572   0.24336   0.45167   0.00000   0.40074   0.00000   0.40540   0.40585   0.21010   0.09559   0.24065   0.17561   0.52043   0.64901   0.14678   0.06828   1.08854   0.04594   1.02630   0.87588   0.49268   0.30670   0.07606   0.00882   0.12866   0.15250   0.13101   0.20015   0.48588   0.78166   0.13897   0.81361   1.16221   0.44391   0.00000   0.22388   0.82792   0.83549   0.25575   0.93712   0.67877   0.08469   0.43305   0.62878   0.19449   0.00000   0.50043   0.84387   0.27881   0.48909   0.28984   0.56563   1.01568   0.00000   0.33525   0.04652   0.06938   0.24337   0.68615   0.13866   0.90347   0.24405   0.14671   0.28556   0.40508   0.53660   0.19455   0.18136   0.00934   0.86454   0.02111   0.43941   0.16445   0.56607  11.30340   0.05081   0.10465   0.07394   0.94641   0.23226   0.87704   1.17107   0.48567   0.77488   0.04806   0.14140   0.21257   0.43767   1.06812   0.26657   0.01946   0.49663   0.21233   0.09073   0.00000   0.09702   0.19188   0.21784   0.23260   0.15556   0.37467   0.00000   0.14596   0.00000   0.21928   0.08252   0.12814   0.00119   0.22470   0.35051   0.03353   0.07224   0.00000   0.24417   0.20343   0.15186   0.04229   0.01862   0.21314   0.46321   0.39999   0.14300   0.18729   0.07033   0.11446   0.13950   0.22068   0.45488   0.44303   0.13099   0.16907   0.22383   0.49294   0.15466   0.10530   0.00000   0.16576   0.23057   0.52516   0.24641   0.06823   0.10060   0.23747   0.01971   0.00000   0.01464   0.06836   0.26829   0.00000   0.67068   0.14389   0.26424   0.35313   0.05311   0.05892   0.12046   0.10442   0.14505   0.05716   0.14024   0.42973   0.08121   0.00000   0.18502   0.02717   0.03991   0.19315   0.02354   0.18910   0.32969   0.01392   0.16227   0.14637   0.03806   0.40467   0.20457   0.10728   0.09619   0.08055   0.00000   0.11367   0.14554   0.27138   0.87883   0.76734   0.20513   0.03252   0.11217   0.12594   0.26031   0.13043   0.90955   0.04125   0.01604   0.05166   0.27339   0.26980   0.00000   0.03466   0.11651   0.09861   0.06243   0.82504   0.09512   0.27055   0.07472   0.16903   0.34875   0.21819   0.13416   0.00000   0.00000   0.69370   0.00000   0.49451   0.54697   0.61035   0.11573   0.26040   0.10822   0.02141   0.00000   0.02968   0.07804   0.31492   0.28745   0.01236   0.12573   0.14964   0.30472   0.10420   0.01587   0.04452   0.14569   0.10749   0.40210   0.00617   0.06409   0.00000   0.21516   0.28318   0.03234   0.36263   0.00000   0.00000   0.22826   0.00797   0.05557   0.02271   0.13187   0.17125   0.12665   0.00000   0.00000   0.04685   0.03045   0.02426   0.06193   0.10556   0.15574   0.04986   0.21215   0.01887   0.03365   0.00000   0.21753   0.25511   0.10612   0.23191   0.26244   0.06824   0.23962   0.12033   0.05341   0.20364   0.06215   0.61828   0.12934   0.00000   0.23757   0.24416   0.26782   0.00260   0.47547   0.25012   0.36884   0.00000   0.25239   0.08586   0.10773   0.12645   0.76908   0.06377   0.19720   0.04211   0.19931   0.10080   0.14607   0.39882   0.03692   0.03901   0.09821   0.18387   0.22718   0.28083   0.38412   0.11443   0.45243   0.11945   0.08412   0.00000   0.01510   0.22556   0.11094   0.11659   0.67920   0.17974   0.57851   0.45615   0.10851   0.11215   0.24573   0.24430   0.21556   0.32267   0.19093   0.14531   0.10749   0.14719   0.10587   0.13476   0.00798   0.80727   0.58283   0.66142   0.21453   0.50644   0.00000   0.00000   0.06342   0.26353   0.26342   0.37232   0.10963   0.03425   0.40051   0.10933   0.43207   0.00000   0.00000   0.09624   0.15718   0.03756   0.00000   0.25976   0.44576   0.03069   0.66252   0.09208   0.04196   0.00000   0.08220   0.04886   0.47258   0.25221   0.72607   0.27118   0.04065   0.00831   0.16320   0.09813   0.12661   0.36041   0.38835   0.13464   0.29460   0.27137   0.07692   0.04153   0.08501   0.26303   0.79266   0.17663   0.45468   1.02532   0.46129   0.31845   0.91836   0.67685   0.02107   0.66622   0.40014   0.00042   0.14288   0.12583   0.18858   0.03961   0.05834   0.03850   0.07808   0.28312   1.50480   0.69005   0.15887   0.27707   0.21870   0.10085   0.93256   1.00677   2.09860   8.80514   9.19479   0.13833   1.00000  
806  0.4004  16865.877188  x:  0.99330   0.36628   1.41172   0.76793   0.39677   0.64574   0.24337   0.45167   0.00000   0.40075   0.00000   0.40539   0.40585   0.21010   0.09558   0.24066   0.17562   0.52044   0.64902   0.14681   0.06828   1.08853   0.04594   1.02628   0.87588   0.49267   0.30668   0.07606   0.00882   0.12866   0.15250   0.13101   0.20014   0.48588   0.78167   0.13896   0.81365   1.16223   0.44391   0.00000   0.22388   0.82789   0.83550   0.25571   0.93708   0.67879   0.08473   0.43304   0.62879   0.19450   0.00000   0.50045   0.84386   0.27881   0.48911   0.28981   0.56566   1.01569   0.00000   0.33525   0.04652   0.06938   0.24338   0.68617   0.13866   0.90348   0.24405   0.14671   0.28556   0.40510   0.53661   0.19456   0.18137   0.00931   0.86452   0.02111   0.43942   0.16443   0.56610  11.30359   0.05080   0.10465   0.07394   0.94639   0.23225   0.87706   1.17107   0.48567   0.77488   0.04806   0.14141   0.21258   0.43769   1.06812   0.26656   0.01947   0.49664   0.21233   0.09073   0.00000   0.09703   0.19186   0.21787   0.23259   0.15557   0.37466   0.00000   0.14596   0.00000   0.21928   0.08252   0.12815   0.00119   0.22470   0.35051   0.03354   0.07223   0.00000   0.24420   0.20344   0.15186   0.04229   0.01862   0.21313   0.46323   0.40000   0.14301   0.18729   0.07033   0.11446   0.13950   0.22066   0.45488   0.44303   0.13098   0.16908   0.22383   0.49294   0.15467   0.10530   0.00000   0.16575   0.23056   0.52517   0.24640   0.06823   0.10060   0.23747   0.01971   0.00000   0.01464   0.06836   0.26830   0.00000   0.67067   0.14389   0.26424   0.35311   0.05311   0.05892   0.12046   0.10442   0.14505   0.05716   0.14024   0.42974   0.08121   0.00000   0.18502   0.02717   0.03991   0.19315   0.02354   0.18910   0.32969   0.01392   0.16227   0.14637   0.03806   0.40466   0.20457   0.10728   0.09620   0.08055   0.00000   0.11367   0.14554   0.27139   0.87883   0.76734   0.20513   0.03252   0.11217   0.12594   0.26033   0.13042   0.90956   0.04125   0.01604   0.05166   0.27339   0.26980   0.00000   0.03466   0.11651   0.09861   0.06242   0.82505   0.09513   0.27054   0.07472   0.16902   0.34876   0.21819   0.13416   0.00000   0.00000   0.69369   0.00000   0.49450   0.54697   0.61036   0.11573   0.26040   0.10823   0.02141   0.00000   0.02968   0.07803   0.31492   0.28745   0.01236   0.12573   0.14963   0.30474   0.10421   0.01587   0.04452   0.14569   0.10750   0.40212   0.00617   0.06409   0.00000   0.21517   0.28318   0.03235   0.36262   0.00000   0.00000   0.22826   0.00797   0.05557   0.02271   0.13187   0.17125   0.12666   0.00000   0.00000   0.04686   0.03044   0.02426   0.06193   0.10556   0.15574   0.04986   0.21215   0.01887   0.03365   0.00000   0.21753   0.25511   0.10612   0.23192   0.26244   0.06824   0.23963   0.12033   0.05341   0.20364   0.06214   0.61829   0.12935   0.00000   0.23757   0.24416   0.26781   0.00260   0.47547   0.25013   0.36885   0.00000   0.25239   0.08586   0.10773   0.12645   0.76909   0.06377   0.19720   0.04211   0.19932   0.10080   0.14607   0.39882   0.03692   0.03901   0.09821   0.18387   0.22718   0.28083   0.38411   0.11443   0.45242   0.11946   0.08412   0.00000   0.01510   0.22555   0.11094   0.11659   0.67921   0.17974   0.57851   0.45616   0.10851   0.11216   0.24572   0.24431   0.21554   0.32268   0.19093   0.14531   0.10749   0.14719   0.10587   0.13476   0.00800   0.80721   0.58282   0.66142   0.21453   0.50643   0.00000   0.00000   0.06341   0.26354   0.26345   0.37232   0.10962   0.03425   0.40050   0.10933   0.43207   0.00000   0.00000   0.09624   0.15718   0.03756   0.00000   0.25977   0.44578   0.03069   0.66253   0.09208   0.04196   0.00000   0.08220   0.04886   0.47258   0.25220   0.72607   0.27118   0.04065   0.00831   0.16320   0.09813   0.12661   0.36040   0.38837   0.13464   0.29462   0.27137   0.07692   0.04153   0.08501   0.26303   0.79268   0.17659   0.45469   1.02532   0.46129   0.31843   0.91838   0.67690   0.02107   0.66625   0.40013   0.00042   0.14288   0.12583   0.18858   0.03961   0.05834   0.03850   0.07808   0.28312   1.50481   0.69006   0.15886   0.27707   0.21871   0.10086   0.93257   1.00677   2.09859   8.80846   9.19812   0.13833   1.00000  
807  0.2498  16865.877186  x:  0.99330   0.36627   1.41171   0.76793   0.39677   0.64576   0.24337   0.45167   0.00000   0.40074   0.00000   0.40538   0.40585   0.21010   0.09559   0.24064   0.17562   0.52044   0.64902   0.14680   0.06828   1.08853   0.04595   1.02625   0.87589   0.49268   0.30669   0.07606   0.00882   0.12866   0.15250   0.13102   0.20015   0.48586   0.78168   0.13895   0.81367   1.16223   0.44392   0.00000   0.22389   0.82787   0.83551   0.25566   0.93705   0.67880   0.08476   0.43305   0.62881   0.19451   0.00000   0.50045   0.84384   0.27879   0.48912   0.28979   0.56569   1.01570   0.00000   0.33525   0.04652   0.06938   0.24337   0.68618   0.13866   0.90348   0.24405   0.14670   0.28556   0.40510   0.53661   0.19455   0.18140   0.00930   0.86451   0.02111   0.43943   0.16441   0.56611  11.30372   0.05080   0.10466   0.07393   0.94639   0.23225   0.87707   1.17106   0.48566   0.77486   0.04806   0.14141   0.21259   0.43768   1.06810   0.26659   0.01945   0.49667   0.21232   0.09073   0.00000   0.09703   0.19185   0.21787   0.23259   0.15556   0.37469   0.00000   0.14596   0.00000   0.21928   0.08252   0.12815   0.00119   0.22471   0.35051   0.03353   0.07224   0.00000   0.24417   0.20344   0.15186   0.04229   0.01862   0.21314   0.46321   0.39999   0.14301   0.18729   0.07033   0.11446   0.13950   0.22067   0.45487   0.44302   0.13098   0.16907   0.22383   0.49293   0.15466   0.10530   0.00000   0.16576   0.23056   0.52519   0.24641   0.06822   0.10061   0.23747   0.01971   0.00000   0.01464   0.06836   0.26830   0.00000   0.67070   0.14389   0.26425   0.35313   0.05311   0.05892   0.12046   0.10442   0.14505   0.05716   0.14025   0.42973   0.08121   0.00000   0.18502   0.02717   0.03991   0.19316   0.02354   0.18909   0.32971   0.01392   0.16227   0.14637   0.03806   0.40465   0.20457   0.10728   0.09620   0.08055   0.00000   0.11367   0.14553   0.27139   0.87882   0.76735   0.20514   0.03252   0.11217   0.12594   0.26032   0.13043   0.90958   0.04125   0.01604   0.05166   0.27338   0.26982   0.00000   0.03466   0.11651   0.09861   0.06242   0.82505   0.09513   0.27052   0.07472   0.16902   0.34877   0.21819   0.13416   0.00000   0.00000   0.69369   0.00000   0.49449   0.54697   0.61034   0.11573   0.26040   0.10823   0.02141   0.00000   0.02968   0.07803   0.31494   0.28745   0.01236   0.12573   0.14963   0.30474   0.10421   0.01587   0.04452   0.14569   0.10750   0.40216   0.00617   0.06409   0.00000   0.21517   0.28317   0.03235   0.36262   0.00000   0.00000   0.22826   0.00797   0.05557   0.02271   0.13187   0.17125   0.12666   0.00000   0.00000   0.04686   0.03044   0.02426   0.06194   0.10556   0.15574   0.04986   0.21215   0.01887   0.03365   0.00000   0.21753   0.25511   0.10612   0.23192   0.26245   0.06824   0.23963   0.12033   0.05341   0.20364   0.06214   0.61830   0.12934   0.00000   0.23758   0.24416   0.26782   0.00260   0.47547   0.25012   0.36885   0.00000   0.25240   0.08586   0.10773   0.12645   0.76910   0.06377   0.19720   0.04211   0.19931   0.10080   0.14607   0.39882   0.03692   0.03901   0.09821   0.18387   0.22718   0.28084   0.38411   0.11443   0.45241   0.11946   0.08412   0.00000   0.01510   0.22555   0.11094   0.11659   0.67923   0.17974   0.57849   0.45616   0.10851   0.11216   0.24572   0.24431   0.21553   0.32267   0.19093   0.14531   0.10749   0.14719   0.10587   0.13476   0.00801   0.80715   0.58280   0.66141   0.21452   0.50643   0.00000   0.00000   0.06342   0.26353   0.26342   0.37232   0.10963   0.03425   0.40050   0.10933   0.43208   0.00000   0.00000   0.09624   0.15718   0.03756   0.00000   0.25976   0.44578   0.03069   0.66254   0.09209   0.04196   0.00000   0.08220   0.04886   0.47260   0.25220   0.72607   0.27117   0.04065   0.00831   0.16320   0.09813   0.12661   0.36041   0.38838   0.13464   0.29463   0.27137   0.07693   0.04153   0.08501   0.26302   0.79270   0.17662   0.45469   1.02532   0.46129   0.31843   0.91840   0.67695   0.02107   0.66626   0.40011   0.00043   0.14288   0.12583   0.18858   0.03961   0.05834   0.03850   0.07808   0.28313   1.50481   0.69006   0.15886   0.27707   0.21871   0.10086   0.93257   1.00677   2.09859   8.81216   9.20183   0.13833   1.00000  
808  0.1606  16865.877184  x:  0.99329   0.36627   1.41170   0.76794   0.39677   0.64578   0.24338   0.45168   0.00000   0.40073   0.00000   0.40538   0.40584   0.21010   0.09559   0.24064   0.17562   0.52044   0.64903   0.14678   0.06828   1.08853   0.04595   1.02621   0.87589   0.49269   0.30672   0.07606   0.00882   0.12866   0.15250   0.13102   0.20017   0.48583   0.78169   0.13897   0.81369   1.16222   0.44394   0.00000   0.22392   0.82785   0.83554   0.25560   0.93702   0.67879   0.08478   0.43308   0.62883   0.19449   0.00000   0.50046   0.84382   0.27877   0.48913   0.28978   0.56570   1.01571   0.00000   0.33525   0.04652   0.06938   0.24338   0.68616   0.13866   0.90349   0.24404   0.14672   0.28556   0.40509   0.53660   0.19452   0.18145   0.00929   0.86449   0.02111   0.43945   0.16442   0.56608  11.30395   0.05082   0.10466   0.07393   0.94639   0.23224   0.87707   1.17106   0.48565   0.77485   0.04806   0.14140   0.21262   0.43766   1.06809   0.26664   0.01943   0.49669   0.21230   0.09074   0.00000   0.09702   0.19189   0.21785   0.23260   0.15555   0.37467   0.00000   0.14596   0.00000   0.21928   0.08252   0.12815   0.00119   0.22471   0.35051   0.03354   0.07223   0.00000   0.24421   0.20344   0.15185   0.04229   0.01862   0.21313   0.46318   0.39998   0.14301   0.18730   0.07033   0.11447   0.13950   0.22071   0.45486   0.44302   0.13098   0.16908   0.22383   0.49292   0.15467   0.10530   0.00000   0.16574   0.23056   0.52519   0.24640   0.06823   0.10061   0.23748   0.01971   0.00000   0.01464   0.06836   0.26830   0.00000   0.67076   0.14389   0.26424   0.35313   0.05311   0.05892   0.12046   0.10442   0.14505   0.05716   0.14023   0.42971   0.08122   0.00000   0.18502   0.02717   0.03991   0.19315   0.02354   0.18910   0.32968   0.01392   0.16227   0.14637   0.03806   0.40466   0.20457   0.10728   0.09619   0.08055   0.00000   0.11367   0.14555   0.27138   0.87882   0.76738   0.20513   0.03252   0.11216   0.12595   0.26034   0.13042   0.90962   0.04125   0.01604   0.05165   0.27339   0.26979   0.00000   0.03466   0.11651   0.09862   0.06244   0.82505   0.09512   0.27057   0.07472   0.16903   0.34874   0.21819   0.13416   0.00000   0.00000   0.69372   0.00000   0.49449   0.54698   0.61031   0.11573   0.26040   0.10823   0.02141   0.00000   0.02968   0.07803   0.31494   0.28744   0.01236   0.12573   0.14963   0.30473   0.10421   0.01587   0.04452   0.14569   0.10750   0.40214   0.00617   0.06409   0.00000   0.21517   0.28319   0.03235   0.36263   0.00000   0.00000   0.22826   0.00797   0.05557   0.02271   0.13187   0.17125   0.12666   0.00000   0.00000   0.04686   0.03044   0.02426   0.06194   0.10556   0.15575   0.04986   0.21215   0.01887   0.03365   0.00000   0.21753   0.25511   0.10612   0.23192   0.26245   0.06824   0.23963   0.12033   0.05341   0.20365   0.06214   0.61830   0.12935   0.00000   0.23758   0.24417   0.26781   0.00260   0.47546   0.25014   0.36885   0.00000   0.25239   0.08586   0.10773   0.12646   0.76911   0.06376   0.19721   0.04211   0.19932   0.10080   0.14607   0.39883   0.03692   0.03901   0.09822   0.18386   0.22719   0.28083   0.38413   0.11443   0.45241   0.11945   0.08412   0.00000   0.01510   0.22556   0.11094   0.11659   0.67924   0.17974   0.57848   0.45616   0.10849   0.11216   0.24575   0.24429   0.21557   0.32265   0.19093   0.14531   0.10749   0.14719   0.10588   0.13476   0.00801   0.80709   0.58278   0.66140   0.21454   0.50643   0.00000   0.00000   0.06341   0.26355   0.26345   0.37231   0.10962   0.03425   0.40050   0.10933   0.43209   0.00000   0.00000   0.09624   0.15718   0.03756   0.00000   0.25976   0.44577   0.03071   0.66255   0.09209   0.04196   0.00000   0.08219   0.04885   0.47262   0.25220   0.72608   0.27117   0.04065   0.00831   0.16320   0.09813   0.12661   0.36041   0.38835   0.13464   0.29460   0.27135   0.07692   0.04153   0.08501   0.26304   0.79272   0.17660   0.45463   1.02533   0.46128   0.31846   0.91843   0.67700   0.02108   0.66627   0.40007   0.00043   0.14288   0.12583   0.18858   0.03961   0.05834   0.03850   0.07808   0.28317   1.50480   0.69007   0.15888   0.27707   0.21871   0.10085   0.93257   1.00677   2.09859   8.82276   9.21245   0.13833   1.00000  
809  0.3000  16865.877164  x:  0.99323   0.36632   1.41163   0.76806   0.39679   0.64578   0.24343   0.45169   0.00000   0.40067   0.00000   0.40545   0.40578   0.21006   0.09555   0.24071   0.17560   0.52045   0.64902   0.14689   0.06827   1.08854   0.04597   1.02608   0.87584   0.49273   0.30660   0.07606   0.00882   0.12867   0.15250   0.13103   0.20013   0.48580   0.78172   0.13903   0.81369   1.16215   0.44398   0.00000   0.22397   0.82778   0.83565   0.25556   0.93705   0.67872   0.08483   0.43312   0.62882   0.19451   0.00000   0.50049   0.84378   0.27879   0.48917   0.28984   0.56567   1.01574   0.00000   0.33529   0.04650   0.06938   0.24338   0.68608   0.13866   0.90353   0.24402   0.14672   0.28558   0.40502   0.53656   0.19448   0.18153   0.00926   0.86447   0.02112   0.43956   0.16457   0.56582  11.30544   0.05097   0.10468   0.07392   0.94643   0.23227   0.87704   1.17106   0.48557   0.77478   0.04809   0.14139   0.21267   0.43765   1.06811   0.26663   0.01944   0.49668   0.21230   0.09074   0.00000   0.09706   0.19183   0.21788   0.23255   0.15560   0.37462   0.00000   0.14595   0.00000   0.21929   0.08251   0.12815   0.00118   0.22472   0.35048   0.03354   0.07223   0.00000   0.24414   0.20345   0.15186   0.04230   0.01862   0.21316   0.46328   0.40003   0.14302   0.18732   0.07033   0.11447   0.13947   0.22064   0.45485   0.44300   0.13100   0.16905   0.22382   0.49292   0.15461   0.10528   0.00000   0.16574   0.23055   0.52517   0.24637   0.06822   0.10062   0.23748   0.01970   0.00000   0.01464   0.06836   0.26828   0.00000   0.67089   0.14387   0.26428   0.35314   0.05311   0.05892   0.12047   0.10442   0.14505   0.05716   0.14028   0.42970   0.08122   0.00000   0.18500   0.02717   0.03991   0.19315   0.02354   0.18910   0.32968   0.01392   0.16227   0.14637   0.03806   0.40476   0.20456   0.10729   0.09619   0.08055   0.00000   0.11367   0.14550   0.27137   0.87882   0.76748   0.20510   0.03251   0.11216   0.12595   0.26032   0.13042   0.90977   0.04123   0.01609   0.05163   0.27340   0.26980   0.00000   0.03466   0.11650   0.09861   0.06242   0.82507   0.09513   0.27049   0.07473   0.16902   0.34869   0.21819   0.13415   0.00000   0.00000   0.69383   0.00000   0.49460   0.54696   0.61026   0.11572   0.26040   0.10823   0.02140   0.00000   0.02968   0.07806   0.31484   0.28747   0.01237   0.12574   0.14964   0.30480   0.10420   0.01587   0.04452   0.14568   0.10749   0.40190   0.00619   0.06409   0.00000   0.21516   0.28316   0.03233   0.36265   0.00000   0.00000   0.22828   0.00795   0.05558   0.02272   0.13186   0.17122   0.12665   0.00000   0.00000   0.04686   0.03045   0.02426   0.06194   0.10556   0.15577   0.04985   0.21214   0.01887   0.03364   0.00000   0.21754   0.25511   0.10613   0.23192   0.26245   0.06824   0.23962   0.12032   0.05341   0.20365   0.06215   0.61829   0.12934   0.00000   0.23760   0.24416   0.26782   0.00260   0.47545   0.25011   0.36888   0.00000   0.25239   0.08586   0.10774   0.12646   0.76916   0.06377   0.19720   0.04211   0.19932   0.10080   0.14607   0.39885   0.03693   0.03901   0.09822   0.18385   0.22720   0.28081   0.38417   0.11443   0.45246   0.11944   0.08413   0.00000   0.01510   0.22554   0.11094   0.11660   0.67922   0.17973   0.57857   0.45617   0.10846   0.11218   0.24580   0.24423   0.21558   0.32267   0.19091   0.14531   0.10749   0.14720   0.10588   0.13476   0.00800   0.80713   0.58278   0.66141   0.21452   0.50641   0.00000   0.00000   0.06342   0.26355   0.26340   0.37233   0.10962   0.03425   0.40055   0.10933   0.43206   0.00000   0.00000   0.09624   0.15717   0.03756   0.00000   0.25976   0.44574   0.03070   0.66255   0.09211   0.04196   0.00000   0.08218   0.04885   0.47254   0.25220   0.72609   0.27120   0.04065   0.00831   0.16319   0.09813   0.12661   0.36039   0.38839   0.13465   0.29462   0.27135   0.07694   0.04153   0.08501   0.26299   0.79276   0.17670   0.45456   1.02538   0.46121   0.31846   0.91849   0.67701   0.02107   0.66630   0.40005   0.00043   0.14288   0.12583   0.18858   0.03961   0.05834   0.03850   0.07808   0.28332   1.50469   0.69005   0.15887   0.27707   0.21873   0.10086   0.93259   1.00681   2.09861   8.90768   9.29736   0.13834   1.00000  
810  1.0617  16865.877142  x:  0.99320   0.36634   1.41160   0.76810   0.39680   0.64575   0.24342   0.45166   0.00000   0.40069   0.00000   0.40543   0.40586   0.21016   0.09565   0.24060   0.17562   0.52046   0.64904   0.14667   0.06829   1.08852   0.04597   1.02608   0.87582   0.49266   0.30670   0.07607   0.00882   0.12867   0.15250   0.13105   0.20015   0.48587   0.78172   0.13899   0.81365   1.16211   0.44398   0.00000   0.22391   0.82777   0.83563   0.25561   0.93711   0.67874   0.08478   0.43307   0.62880   0.19454   0.00000   0.50047   0.84379   0.27879   0.48911   0.28984   0.56560   1.01574   0.00000   0.33529   0.04651   0.06938   0.24341   0.68611   0.13867   0.90353   0.24402   0.14673   0.28560   0.40507   0.53662   0.19450   0.18144   0.00930   0.86455   0.02112   0.43953   0.16455   0.56570  11.30588   0.05103   0.10467   0.07393   0.94642   0.23225   0.87703   1.17104   0.48553   0.77478   0.04810   0.14138   0.21268   0.43770   1.06812   0.26656   0.01949   0.49667   0.21236   0.09073   0.00000   0.09704   0.19188   0.21788   0.23259   0.15555   0.37473   0.00000   0.14595   0.00000   0.21928   0.08251   0.12815   0.00119   0.22472   0.35050   0.03355   0.07223   0.00000   0.24422   0.20346   0.15185   0.04230   0.01861   0.21314   0.46322   0.40001   0.14303   0.18732   0.07032   0.11448   0.13948   0.22070   0.45490   0.44303   0.13099   0.16906   0.22380   0.49293   0.15468   0.10526   0.00000   0.16575   0.23057   0.52521   0.24642   0.06822   0.10063   0.23749   0.01970   0.00000   0.01463   0.06836   0.26829   0.00000   0.67077   0.14387   0.26426   0.35313   0.05311   0.05892   0.12047   0.10442   0.14505   0.05716   0.14021   0.42969   0.08122   0.00000   0.18500   0.02717   0.03991   0.19315   0.02354   0.18911   0.32973   0.01392   0.16228   0.14637   0.03806   0.40467   0.20456   0.10729   0.09619   0.08055   0.00000   0.11367   0.14555   0.27137   0.87884   0.76746   0.20512   0.03251   0.11216   0.12594   0.26037   0.13042   0.90975   0.04124   0.01607   0.05164   0.27335   0.26983   0.00000   0.03466   0.11650   0.09861   0.06244   0.82507   0.09510   0.27052   0.07473   0.16903   0.34874   0.21820   0.13414   0.00000   0.00000   0.69377   0.00000   0.49451   0.54694   0.61031   0.11572   0.26041   0.10823   0.02140   0.00000   0.02967   0.07803   0.31494   0.28746   0.01237   0.12573   0.14965   0.30469   0.10421   0.01586   0.04452   0.14568   0.10749   0.40210   0.00617   0.06409   0.00000   0.21519   0.28318   0.03233   0.36265   0.00000   0.00000   0.22827   0.00795   0.05557   0.02272   0.13187   0.17122   0.12666   0.00000   0.00000   0.04686   0.03045   0.02426   0.06194   0.10556   0.15577   0.04985   0.21214   0.01887   0.03364   0.00000   0.21754   0.25512   0.10613   0.23193   0.26245   0.06824   0.23962   0.12032   0.05340   0.20364   0.06213   0.61830   0.12936   0.00000   0.23760   0.24417   0.26781   0.00260   0.47543   0.25014   0.36883   0.00000   0.25238   0.08586   0.10775   0.12650   0.76915   0.06375   0.19722   0.04211   0.19932   0.10080   0.14607   0.39882   0.03692   0.03900   0.09822   0.18386   0.22718   0.28087   0.38411   0.11444   0.45239   0.11944   0.08413   0.00000   0.01510   0.22559   0.11094   0.11660   0.67919   0.17973   0.57854   0.45615   0.10851   0.11219   0.24574   0.24431   0.21550   0.32265   0.19091   0.14530   0.10749   0.14721   0.10588   0.13477   0.00802   0.80720   0.58279   0.66144   0.21455   0.50643   0.00000   0.00000   0.06342   0.26358   0.26346   0.37230   0.10962   0.03425   0.40048   0.10933   0.43205   0.00000   0.00000   0.09624   0.15717   0.03756   0.00000   0.25979   0.44574   0.03069   0.66252   0.09211   0.04196   0.00000   0.08218   0.04885   0.47255   0.25225   0.72609   0.27119   0.04065   0.00831   0.16319   0.09814   0.12661   0.36041   0.38839   0.13466   0.29465   0.27136   0.07691   0.04154   0.08501   0.26306   0.79271   0.17659   0.45465   1.02539   0.46126   0.31842   0.91848   0.67695   0.02111   0.66629   0.40010   0.00042   0.14288   0.12583   0.18860   0.03960   0.05834   0.03849   0.07808   0.28329   1.50462   0.68999   0.15890   0.27708   0.21873   0.10085   0.93259   1.00683   2.09859   8.93899   9.32872   0.13834   1.00000  
811  0.8625  16865.877139  x:  0.99320   0.36634   1.41158   0.76812   0.39682   0.64575   0.24340   0.45163   0.00000   0.40072   0.00000   0.40540   0.40590   0.21015   0.09564   0.24056   0.17564   0.52046   0.64905   0.14670   0.06828   1.08849   0.04597   1.02612   0.87581   0.49265   0.30671   0.07607   0.00882   0.12867   0.15250   0.13104   0.20015   0.48588   0.78171   0.13896   0.81364   1.16209   0.44396   0.00000   0.22387   0.82780   0.83561   0.25563   0.93713   0.67877   0.08476   0.43306   0.62882   0.19456   0.00000   0.50045   0.84380   0.27880   0.48907   0.28982   0.56558   1.01574   0.00000   0.33528   0.04651   0.06938   0.24341   0.68615   0.13867   0.90352   0.24404   0.14673   0.28559   0.40509   0.53665   0.19452   0.18138   0.00933   0.86462   0.02112   0.43949   0.16451   0.56567  11.30600   0.05107   0.10465   0.07394   0.94640   0.23224   0.87705   1.17104   0.48554   0.77479   0.04810   0.14138   0.21268   0.43772   1.06812   0.26656   0.01950   0.49667   0.21236   0.09072   0.00000   0.09704   0.19189   0.21785   0.23261   0.15553   0.37475   0.00000   0.14595   0.00000   0.21927   0.08251   0.12815   0.00119   0.22472   0.35050   0.03355   0.07223   0.00000   0.24423   0.20346   0.15185   0.04231   0.01861   0.21314   0.46316   0.39999   0.14303   0.18732   0.07032   0.11448   0.13948   0.22074   0.45491   0.44304   0.13099   0.16906   0.22380   0.49293   0.15468   0.10526   0.00000   0.16576   0.23056   0.52523   0.24642   0.06822   0.10063   0.23750   0.01970   0.00000   0.01463   0.06836   0.26829   0.00000   0.67069   0.14387   0.26426   0.35313   0.05311   0.05892   0.12047   0.10442   0.14505   0.05716   0.14019   0.42968   0.08122   0.00000   0.18500   0.02717   0.03991   0.19315   0.02354   0.18911   0.32971   0.01392   0.16227   0.14637   0.03806   0.40465   0.20456   0.10729   0.09618   0.08055   0.00000   0.11367   0.14556   0.27137   0.87886   0.76743   0.20511   0.03251   0.11215   0.12595   0.26037   0.13042   0.90970   0.04125   0.01605   0.05163   0.27335   0.26980   0.00000   0.03466   0.11650   0.09862   0.06246   0.82508   0.09509   0.27057   0.07473   0.16903   0.34875   0.21820   0.13414   0.00000   0.00000   0.69371   0.00000   0.49444   0.54695   0.61034   0.11572   0.26041   0.10823   0.02140   0.00000   0.02967   0.07800   0.31500   0.28746   0.01236   0.12572   0.14965   0.30471   0.10422   0.01586   0.04452   0.14568   0.10749   0.40223   0.00616   0.06409   0.00000   0.21521   0.28319   0.03233   0.36265   0.00000   0.00000   0.22826   0.00795   0.05557   0.02271   0.13188   0.17123   0.12666   0.00000   0.00000   0.04686   0.03045   0.02426   0.06194   0.10556   0.15577   0.04985   0.21214   0.01887   0.03364   0.00000   0.21754   0.25512   0.10613   0.23193   0.26245   0.06824   0.23962   0.12032   0.05340   0.20364   0.06213   0.61832   0.12936   0.00000   0.23760   0.24417   0.26781   0.00260   0.47542   0.25015   0.36883   0.00000   0.25238   0.08586   0.10775   0.12651   0.76915   0.06374   0.19723   0.04211   0.19932   0.10080   0.14607   0.39881   0.03692   0.03900   0.09822   0.18384   0.22719   0.28088   0.38411   0.11444   0.45235   0.11944   0.08414   0.00000   0.01510   0.22559   0.11094   0.11660   0.67918   0.17973   0.57850   0.45614   0.10852   0.11219   0.24574   0.24431   0.21550   0.32262   0.19091   0.14530   0.10749   0.14721   0.10588   0.13477   0.00803   0.80723   0.58278   0.66147   0.21457   0.50645   0.00000   0.00000   0.06342   0.26358   0.26346   0.37230   0.10962   0.03425   0.40047   0.10933   0.43205   0.00000   0.00000   0.09624   0.15717   0.03756   0.00000   0.25980   0.44575   0.03070   0.66251   0.09212   0.04196   0.00000   0.08217   0.04884   0.47259   0.25225   0.72609   0.27119   0.04065   0.00831   0.16319   0.09814   0.12661   0.36042   0.38837   0.13466   0.29464   0.27135   0.07690   0.04154   0.08501   0.26309   0.79269   0.17656   0.45471   1.02538   0.46129   0.31840   0.91847   0.67694   0.02112   0.66627   0.40011   0.00042   0.14288   0.12583   0.18860   0.03960   0.05834   0.03849   0.07808   0.28327   1.50460   0.68996   0.15891   0.27708   0.21873   0.10084   0.93259   1.00684   2.09858   8.95067   9.34040   0.13834   1.00000  
812  1.4964  16865.877137  x:  0.99320   0.36634   1.41158   0.76812   0.39683   0.64574   0.24339   0.45162   0.00000   0.40076   0.00000   0.40537   0.40593   0.21013   0.09563   0.24059   0.17563   0.52046   0.64907   0.14671   0.06828   1.08846   0.04596   1.02616   0.87581   0.49265   0.30671   0.07607   0.00882   0.12867   0.15250   0.13104   0.20014   0.48587   0.78170   0.13896   0.81365   1.16209   0.44395   0.00000   0.22383   0.82783   0.83559   0.25562   0.93714   0.67881   0.08474   0.43308   0.62885   0.19456   0.00000   0.50042   0.84381   0.27882   0.48905   0.28981   0.56556   1.01574   0.00000   0.33528   0.04651   0.06938   0.24341   0.68619   0.13867   0.90351   0.24404   0.14672   0.28558   0.40509   0.53667   0.19452   0.18133   0.00936   0.86468   0.02111   0.43947   0.16447   0.56566  11.30580   0.05111   0.10465   0.07394   0.94639   0.23224   0.87707   1.17103   0.48557   0.77483   0.04809   0.14139   0.21265   0.43771   1.06810   0.26658   0.01949   0.49669   0.21235   0.09072   0.00000   0.09703   0.19189   0.21785   0.23259   0.15554   0.37472   0.00000   0.14595   0.00000   0.21928   0.08251   0.12815   0.00119   0.22472   0.35050   0.03355   0.07223   0.00000   0.24422   0.20346   0.15185   0.04230   0.01861   0.21314   0.46314   0.39999   0.14302   0.18731   0.07032   0.11447   0.13948   0.22074   0.45489   0.44302   0.13099   0.16906   0.22380   0.49292   0.15467   0.10527   0.00000   0.16576   0.23055   0.52524   0.24641   0.06822   0.10062   0.23749   0.01970   0.00000   0.01463   0.06836   0.26828   0.00000   0.67066   0.14387   0.26426   0.35312   0.05311   0.05892   0.12047   0.10441   0.14505   0.05716   0.14020   0.42967   0.08122   0.00000   0.18500   0.02717   0.03991   0.19315   0.02354   0.18911   0.32970   0.01392   0.16227   0.14637   0.03806   0.40467   0.20456   0.10729   0.09618   0.08055   0.00000   0.11367   0.14556   0.27136   0.87887   0.76740   0.20510   0.03251   0.11216   0.12595   0.26036   0.13042   0.90963   0.04125   0.01604   0.05163   0.27335   0.26980   0.00000   0.03466   0.11650   0.09862   0.06245   0.82508   0.09509   0.27057   0.07473   0.16903   0.34874   0.21820   0.13414   0.00000   0.00000   0.69366   0.00000   0.49441   0.54698   0.61036   0.11572   0.26040   0.10823   0.02139   0.00000   0.02967   0.07800   0.31500   0.28745   0.01236   0.12572   0.14964   0.30471   0.10422   0.01586   0.04452   0.14568   0.10749   0.40225   0.00616   0.06409   0.00000   0.21521   0.28319   0.03233   0.36265   0.00000   0.00000   0.22827   0.00795   0.05557   0.02272   0.13188   0.17123   0.12666   0.00000   0.00000   0.04686   0.03045   0.02426   0.06194   0.10556   0.15577   0.04985   0.21214   0.01887   0.03364   0.00000   0.21754   0.25511   0.10613   0.23193   0.26245   0.06824   0.23962   0.12032   0.05340   0.20364   0.06213   0.61834   0.12936   0.00000   0.23759   0.24417   0.26781   0.00260   0.47541   0.25014   0.36884   0.00000   0.25238   0.08586   0.10775   0.12650   0.76915   0.06375   0.19722   0.04211   0.19932   0.10080   0.14607   0.39882   0.03693   0.03900   0.09822   0.18384   0.22720   0.28085   0.38413   0.11444   0.45235   0.11944   0.08413   0.00000   0.01510   0.22558   0.11094   0.11660   0.67918   0.17973   0.57848   0.45614   0.10850   0.11219   0.24576   0.24429   0.21553   0.32262   0.19091   0.14530   0.10749   0.14721   0.10588   0.13477   0.00802   0.80720   0.58277   0.66148   0.21456   0.50647   0.00000   0.00000   0.06341   0.26358   0.26346   0.37230   0.10962   0.03425   0.40048   0.10933   0.43205   0.00000   0.00000   0.09624   0.15717   0.03756   0.00000   0.25980   0.44574   0.03071   0.66251   0.09212   0.04196   0.00000   0.08217   0.04884   0.47262   0.25222   0.72611   0.27119   0.04065   0.00831   0.16319   0.09814   0.12661   0.36041   0.38836   0.13466   0.29462   0.27135   0.07690   0.04154   0.08501   0.26308   0.79267   0.17655   0.45473   1.02538   0.46131   0.31841   0.91845   0.67695   0.02111   0.66625   0.40010   0.00042   0.14288   0.12583   0.18860   0.03960   0.05834   0.03849   0.07808   0.28325   1.50459   0.68995   0.15891   0.27708   0.21873   0.10084   0.93259   1.00684   2.09858   8.94793   9.33763   0.13834   1.00000  
813  0.0838  16865.877136  x:  0.99320   0.36633   1.41158   0.76811   0.39683   0.64573   0.24336   0.45160   0.00000   0.40078   0.00000   0.40537   0.40590   0.21014   0.09563   0.24057   0.17563   0.52046   0.64904   0.14671   0.06828   1.08840   0.04595   1.02624   0.87582   0.49266   0.30670   0.07606   0.00882   0.12867   0.15250   0.13105   0.20015   0.48585   0.78170   0.13896   0.81368   1.16209   0.44390   0.00000   0.22382   0.82791   0.83556   0.25559   0.93713   0.67884   0.08473   0.43309   0.62887   0.19455   0.00000   0.50039   0.84384   0.27884   0.48902   0.28980   0.56556   1.01575   0.00000   0.33527   0.04651   0.06938   0.24341   0.68617   0.13867   0.90349   0.24405   0.14673   0.28558   0.40508   0.53665   0.19455   0.18130   0.00937   0.86474   0.02111   0.43946   0.16444   0.56566  11.30558   0.05113   0.10466   0.07393   0.94636   0.23222   0.87711   1.17103   0.48561   0.77485   0.04809   0.14140   0.21263   0.43769   1.06809   0.26660   0.01948   0.49670   0.21235   0.09072   0.00000   0.09703   0.19189   0.21785   0.23259   0.15553   0.37473   0.00000   0.14595   0.00000   0.21927   0.08251   0.12815   0.00119   0.22471   0.35049   0.03355   0.07223   0.00000   0.24423   0.20346   0.15186   0.04230   0.01861   0.21314   0.46316   0.40000   0.14302   0.18731   0.07032   0.11448   0.13948   0.22074   0.45489   0.44302   0.13099   0.16906   0.22380   0.49293   0.15468   0.10527   0.00000   0.16575   0.23056   0.52524   0.24640   0.06822   0.10062   0.23749   0.01970   0.00000   0.01463   0.06836   0.26829   0.00000   0.67067   0.14388   0.26426   0.35314   0.05311   0.05892   0.12047   0.10441   0.14505   0.05716   0.14019   0.42967   0.08122   0.00000   0.18501   0.02717   0.03991   0.19315   0.02354   0.18911   0.32971   0.01392   0.16227   0.14637   0.03806   0.40466   0.20456   0.10729   0.09618   0.08055   0.00000   0.11367   0.14556   0.27136   0.87886   0.76737   0.20511   0.03251   0.11216   0.12595   0.26036   0.13042   0.90955   0.04125   0.01604   0.05164   0.27334   0.26980   0.00000   0.03466   0.11650   0.09862   0.06245   0.82508   0.09509   0.27056   0.07473   0.16903   0.34875   0.21820   0.13414   0.00000   0.00000   0.69364   0.00000   0.49443   0.54698   0.61037   0.11572   0.26040   0.10823   0.02139   0.00000   0.02967   0.07801   0.31497   0.28746   0.01237   0.12572   0.14965   0.30471   0.10422   0.01586   0.04452   0.14568   0.10749   0.40218   0.00617   0.06409   0.00000   0.21520   0.28320   0.03233   0.36264   0.00000   0.00000   0.22826   0.00795   0.05557   0.02272   0.13188   0.17123   0.12666   0.00000   0.00000   0.04685   0.03045   0.02426   0.06194   0.10556   0.15577   0.04985   0.21214   0.01887   0.03364   0.00000   0.21754   0.25511   0.10613   0.23193   0.26245   0.06824   0.23961   0.12032   0.05340   0.20364   0.06213   0.61835   0.12936   0.00000   0.23759   0.24416   0.26780   0.00260   0.47541   0.25014   0.36883   0.00000   0.25238   0.08586   0.10775   0.12650   0.76914   0.06374   0.19723   0.04211   0.19932   0.10080   0.14607   0.39881   0.03692   0.03900   0.09822   0.18385   0.22719   0.28086   0.38411   0.11444   0.45237   0.11944   0.08413   0.00000   0.01510   0.22559   0.11094   0.11660   0.67918   0.17973   0.57848   0.45613   0.10851   0.11218   0.24574   0.24430   0.21551   0.32263   0.19091   0.14530   0.10749   0.14721   0.10587   0.13477   0.00803   0.80716   0.58275   0.66150   0.21457   0.50647   0.00000   0.00000   0.06341   0.26358   0.26346   0.37229   0.10962   0.03425   0.40047   0.10933   0.43204   0.00000   0.00000   0.09624   0.15717   0.03756   0.00000   0.25980   0.44577   0.03071   0.66251   0.09212   0.04196   0.00000   0.08217   0.04884   0.47262   0.25223   0.72608   0.27118   0.04065   0.00831   0.16319   0.09814   0.12661   0.36042   0.38836   0.13466   0.29461   0.27134   0.07690   0.04154   0.08501   0.26308   0.79268   0.17657   0.45470   1.02537   0.46132   0.31841   0.91845   0.67697   0.02111   0.66624   0.40009   0.00042   0.14288   0.12583   0.18860   0.03960   0.05834   0.03849   0.07808   0.28324   1.50459   0.68996   0.15891   0.27708   0.21873   0.10084   0.93259   1.00684   2.09858   8.94817   9.33786   0.13834   1.00000  
814  0.0121  16865.877134  x:  0.99321   0.36634   1.41158   0.76811   0.39681   0.64573   0.24334   0.45158   0.00000   0.40078   0.00000   0.40539   0.40586   0.21014   0.09563   0.24060   0.17562   0.52045   0.64900   0.14667   0.06828   1.08833   0.04594   1.02634   0.87584   0.49265   0.30673   0.07606   0.00882   0.12867   0.15250   0.13107   0.20014   0.48586   0.78169   0.13894   0.81370   1.16210   0.44388   0.00000   0.22381   0.82800   0.83555   0.25560   0.93711   0.67885   0.08474   0.43307   0.62886   0.19454   0.00000   0.50036   0.84387   0.27884   0.48902   0.28981   0.56556   1.01576   0.00000   0.33529   0.04650   0.06938   0.24341   0.68613   0.13866   0.90347   0.24406   0.14673   0.28557   0.40509   0.53664   0.19453   0.18127   0.00939   0.86474   0.02110   0.43949   0.16444   0.56563  11.30515   0.05114   0.10467   0.07392   0.94634   0.23221   0.87716   1.17103   0.48562   0.77485   0.04808   0.14140   0.21262   0.43768   1.06809   0.26656   0.01950   0.49670   0.21236   0.09072   0.00000   0.09703   0.19188   0.21784   0.23258   0.15553   0.37473   0.00000   0.14595   0.00000   0.21927   0.08251   0.12815   0.00119   0.22471   0.35050   0.03355   0.07223   0.00000   0.24422   0.20345   0.15186   0.04230   0.01861   0.21313   0.46315   0.39998   0.14301   0.18731   0.07032   0.11447   0.13949   0.22073   0.45490   0.44302   0.13099   0.16906   0.22380   0.49293   0.15467   0.10528   0.00000   0.16575   0.23052   0.52523   0.24641   0.06821   0.10061   0.23748   0.01970   0.00000   0.01464   0.06836   0.26828   0.00000   0.67070   0.14388   0.26428   0.35311   0.05311   0.05892   0.12047   0.10441   0.14505   0.05716   0.14021   0.42967   0.08122   0.00000   0.18501   0.02717   0.03991   0.19315   0.02354   0.18911   0.32969   0.01392   0.16227   0.14637   0.03806   0.40467   0.20455   0.10729   0.09618   0.08055   0.00000   0.11366   0.14555   0.27137   0.87883   0.76736   0.20509   0.03251   0.11216   0.12596   0.26036   0.13042   0.90950   0.04125   0.01605   0.05164   0.27337   0.26980   0.00000   0.03466   0.11650   0.09861   0.06245   0.82507   0.09509   0.27055   0.07473   0.16903   0.34874   0.21820   0.13414   0.00000   0.00000   0.69368   0.00000   0.49442   0.54695   0.61035   0.11572   0.26040   0.10823   0.02140   0.00000   0.02967   0.07800   0.31499   0.28744   0.01237   0.12571   0.14965   0.30468   0.10422   0.01586   0.04452   0.14568   0.10748   0.40221   0.00617   0.06409   0.00000   0.21520   0.28317   0.03233   0.36265   0.00000   0.00000   0.22826   0.00795   0.05557   0.02272   0.13187   0.17123   0.12666   0.00000   0.00000   0.04685   0.03045   0.02426   0.06194   0.10556   0.15576   0.04985   0.21214   0.01887   0.03364   0.00000   0.21753   0.25510   0.10613   0.23192   0.26244   0.06824   0.23961   0.12032   0.05340   0.20363   0.06214   0.61834   0.12935   0.00000   0.23758   0.24416   0.26779   0.00260   0.47541   0.25013   0.36883   0.00000   0.25238   0.08586   0.10774   0.12648   0.76914   0.06375   0.19722   0.04211   0.19932   0.10079   0.14607   0.39881   0.03692   0.03900   0.09822   0.18384   0.22720   0.28086   0.38412   0.11444   0.45236   0.11944   0.08413   0.00000   0.01510   0.22557   0.11094   0.11660   0.67917   0.17974   0.57851   0.45612   0.10851   0.11218   0.24574   0.24430   0.21551   0.32263   0.19090   0.14530   0.10749   0.14721   0.10587   0.13477   0.00803   0.80713   0.58274   0.66149   0.21458   0.50646   0.00000   0.00000   0.06341   0.26357   0.26346   0.37229   0.10961   0.03425   0.40049   0.10932   0.43203   0.00000   0.00000   0.09624   0.15717   0.03756   0.00000   0.25978   0.44577   0.03069   0.66250   0.09211   0.04196   0.00000   0.08218   0.04885   0.47258   0.25222   0.72606   0.27117   0.04065   0.00831   0.16319   0.09814   0.12661   0.36041   0.38837   0.13465   0.29463   0.27133   0.07691   0.04154   0.08500   0.26304   0.79270   0.17657   0.45467   1.02535   0.46131   0.31842   0.91844   0.67696   0.02111   0.66625   0.40009   0.00042   0.14287   0.12583   0.18860   0.03960   0.05834   0.03849   0.07808   0.28326   1.50458   0.68998   0.15890   0.27707   0.21872   0.10085   0.93259   1.00684   2.09859   8.94863   9.33828   0.13834   1.00000  
815  0.0161  16865.877130  x:  0.99323   0.36637   1.41158   0.76810   0.39678   0.64573   0.24332   0.45158   0.00000   0.40077   0.00000   0.40539   0.40586   0.21012   0.09561   0.24060   0.17563   0.52043   0.64897   0.14673   0.06827   1.08826   0.04593   1.02642   0.87586   0.49266   0.30671   0.07606   0.00882   0.12866   0.15250   0.13107   0.20013   0.48586   0.78167   0.13892   0.81370   1.16209   0.44392   0.00000   0.22377   0.82805   0.83552   0.25563   0.93707   0.67882   0.08473   0.43303   0.62880   0.19454   0.00000   0.50032   0.84390   0.27882   0.48903   0.28984   0.56556   1.01577   0.00000   0.33529   0.04650   0.06938   0.24341   0.68608   0.13866   0.90345   0.24406   0.14674   0.28557   0.40509   0.53665   0.19451   0.18128   0.00938   0.86466   0.02112   0.43954   0.16445   0.56556  11.30416   0.05114   0.10466   0.07392   0.94633   0.23220   0.87721   1.17103   0.48557   0.77484   0.04808   0.14140   0.21262   0.43767   1.06811   0.26649   0.01955   0.49667   0.21235   0.09073   0.00000   0.09702   0.19189   0.21785   0.23255   0.15554   0.37471   0.00000   0.14595   0.00000   0.21927   0.08250   0.12814   0.00119   0.22470   0.35048   0.03354   0.07223   0.00000   0.24421   0.20345   0.15186   0.04230   0.01861   0.21312   0.46314   0.39998   0.14300   0.18730   0.07032   0.11446   0.13949   0.22071   0.45490   0.44302   0.13099   0.16907   0.22379   0.49292   0.15467   0.10529   0.00000   0.16578   0.23054   0.52520   0.24643   0.06823   0.10061   0.23748   0.01970   0.00000   0.01463   0.06836   0.26828   0.00000   0.67072   0.14388   0.26424   0.35311   0.05311   0.05892   0.12047   0.10441   0.14505   0.05716   0.14019   0.42964   0.08122   0.00000   0.18502   0.02717   0.03991   0.19314   0.02354   0.18910   0.32970   0.01392   0.16226   0.14637   0.03805   0.40466   0.20455   0.10729   0.09618   0.08055   0.00000   0.11366   0.14557   0.27136   0.87879   0.76738   0.20512   0.03251   0.11217   0.12594   0.26033   0.13043   0.90949   0.04125   0.01605   0.05165   0.27332   0.26980   0.00000   0.03466   0.11651   0.09861   0.06244   0.82505   0.09510   0.27052   0.07473   0.16903   0.34873   0.21820   0.13415   0.00000   0.00000   0.69374   0.00000   0.49442   0.54690   0.61031   0.11572   0.26040   0.10823   0.02140   0.00000   0.02967   0.07799   0.31501   0.28747   0.01236   0.12571   0.14964   0.30473   0.10421   0.01586   0.04452   0.14569   0.10748   0.40225   0.00617   0.06409   0.00000   0.21519   0.28321   0.03232   0.36264   0.00000   0.00000   0.22826   0.00795   0.05557   0.02272   0.13187   0.17124   0.12665   0.00000   0.00000   0.04685   0.03045   0.02426   0.06194   0.10556   0.15576   0.04985   0.21214   0.01887   0.03364   0.00000   0.21752   0.25510   0.10612   0.23191   0.26243   0.06823   0.23960   0.12033   0.05340   0.20363   0.06213   0.61830   0.12936   0.00000   0.23757   0.24415   0.26778   0.00260   0.47540   0.25012   0.36881   0.00000   0.25238   0.08586   0.10774   0.12649   0.76912   0.06373   0.19722   0.04211   0.19932   0.10079   0.14607   0.39880   0.03692   0.03899   0.09821   0.18387   0.22717   0.28084   0.38411   0.11444   0.45235   0.11944   0.08412   0.00000   0.01510   0.22558   0.11094   0.11660   0.67914   0.17975   0.57854   0.45611   0.10852   0.11217   0.24575   0.24429   0.21553   0.32264   0.19090   0.14530   0.10749   0.14721   0.10587   0.13477   0.00803   0.80711   0.58275   0.66144   0.21454   0.50646   0.00000   0.00000   0.06341   0.26356   0.26346   0.37229   0.10961   0.03425   0.40049   0.10932   0.43203   0.00000   0.00000   0.09624   0.15717   0.03756   0.00000   0.25980   0.44576   0.03071   0.66247   0.09211   0.04196   0.00000   0.08218   0.04884   0.47253   0.25224   0.72607   0.27119   0.04065   0.00831   0.16320   0.09814   0.12661   0.36040   0.38837   0.13465   0.29463   0.27129   0.07690   0.04154   0.08500   0.26308   0.79271   0.17658   0.45469   1.02533   0.46127   0.31842   0.91841   0.67693   0.02112   0.66626   0.40009   0.00041   0.14287   0.12583   0.18860   0.03960   0.05834   0.03849   0.07808   0.28328   1.50457   0.69001   0.15891   0.27707   0.21871   0.10084   0.93258   1.00686   2.09859   8.94794   9.33755   0.13834   1.00000  
816  0.0371  16865.877123  x:  0.99326   0.36641   1.41158   0.76807   0.39675   0.64575   0.24328   0.45156   0.00000   0.40077   0.00000   0.40536   0.40594   0.21013   0.09562   0.24059   0.17564   0.52044   0.64897   0.14671   0.06827   1.08824   0.04592   1.02641   0.87586   0.49266   0.30666   0.07606   0.00882   0.12866   0.15250   0.13105   0.20011   0.48583   0.78164   0.13898   0.81366   1.16203   0.44399   0.00000   0.22372   0.82798   0.83550   0.25568   0.93707   0.67877   0.08470   0.43305   0.62878   0.19456   0.00000   0.50029   0.84394   0.27883   0.48901   0.28984   0.56550   1.01576   0.00000   0.33526   0.04651   0.06938   0.24340   0.68610   0.13866   0.90343   0.24403   0.14674   0.28558   0.40506   0.53669   0.19454   0.18133   0.00934   0.86451   0.02113   0.43957   0.16445   0.56549  11.30257   0.05117   0.10468   0.07391   0.94636   0.23222   0.87721   1.17102   0.48545   0.77480   0.04809   0.14140   0.21260   0.43765   1.06812   0.26648   0.01954   0.49662   0.21237   0.09071   0.00000   0.09702   0.19189   0.21786   0.23253   0.15552   0.37472   0.00000   0.14595   0.00000   0.21927   0.08250   0.12814   0.00119   0.22469   0.35048   0.03354   0.07223   0.00000   0.24419   0.20344   0.15187   0.04230   0.01861   0.21311   0.46318   0.40001   0.14299   0.18729   0.07032   0.11445   0.13949   0.22074   0.45488   0.44300   0.13098   0.16909   0.22379   0.49287   0.15463   0.10532   0.00000   0.16577   0.23050   0.52521   0.24639   0.06822   0.10059   0.23747   0.01969   0.00000   0.01464   0.06836   0.26828   0.00000   0.67068   0.14390   0.26430   0.35311   0.05311   0.05892   0.12046   0.10441   0.14506   0.05716   0.14022   0.42960   0.08122   0.00000   0.18504   0.02717   0.03991   0.19314   0.02354   0.18910   0.32967   0.01392   0.16225   0.14637   0.03805   0.40463   0.20455   0.10728   0.09618   0.08055   0.00000   0.11366   0.14556   0.27134   0.87874   0.76742   0.20510   0.03252   0.11218   0.12596   0.26032   0.13043   0.90955   0.04125   0.01603   0.05166   0.27335   0.26980   0.00000   0.03466   0.11651   0.09861   0.06244   0.82505   0.09510   0.27053   0.07473   0.16904   0.34877   0.21819   0.13415   0.00000   0.00000   0.69372   0.00000   0.49442   0.54693   0.61032   0.11572   0.26039   0.10822   0.02140   0.00000   0.02968   0.07801   0.31495   0.28747   0.01237   0.12572   0.14964   0.30473   0.10419   0.01586   0.04451   0.14570   0.10748   0.40212   0.00618   0.06409   0.00000   0.21515   0.28318   0.03232   0.36265   0.00000   0.00000   0.22825   0.00795   0.05557   0.02272   0.13187   0.17126   0.12665   0.00000   0.00000   0.04685   0.03046   0.02426   0.06194   0.10556   0.15575   0.04985   0.21214   0.01887   0.03365   0.00000   0.21751   0.25509   0.10612   0.23190   0.26241   0.06823   0.23959   0.12033   0.05339   0.20362   0.06214   0.61833   0.12936   0.00000   0.23756   0.24414   0.26776   0.00260   0.47539   0.25010   0.36882   0.00000   0.25238   0.08585   0.10774   0.12646   0.76911   0.06375   0.19721   0.04210   0.19932   0.10079   0.14606   0.39878   0.03691   0.03899   0.09821   0.18386   0.22718   0.28085   0.38408   0.11444   0.45238   0.11945   0.08412   0.00000   0.01510   0.22556   0.11094   0.11660   0.67912   0.17976   0.57854   0.45608   0.10854   0.11215   0.24573   0.24430   0.21550   0.32268   0.19088   0.14531   0.10750   0.14721   0.10585   0.13478   0.00802   0.80716   0.58276   0.66140   0.21455   0.50649   0.00000   0.00000   0.06341   0.26355   0.26345   0.37229   0.10961   0.03425   0.40049   0.10932   0.43204   0.00000   0.00000   0.09623   0.15717   0.03756   0.00000   0.25979   0.44575   0.03070   0.66244   0.09210   0.04196   0.00000   0.08218   0.04884   0.47256   0.25222   0.72610   0.27117   0.04065   0.00830   0.16321   0.09814   0.12661   0.36043   0.38838   0.13465   0.29464   0.27134   0.07691   0.04153   0.08499   0.26305   0.79269   0.17657   0.45474   1.02532   0.46121   0.31843   0.91837   0.67685   0.02114   0.66625   0.40006   0.00041   0.14287   0.12582   0.18860   0.03960   0.05834   0.03849   0.07807   0.28327   1.50455   0.69001   0.15890   0.27707   0.21870   0.10085   0.93255   1.00689   2.09859   8.94802   9.33756   0.13834   1.00000  
817  0.0431  16865.877120  x:  0.99327   0.36643   1.41158   0.76805   0.39675   0.64574   0.24325   0.45155   0.00000   0.40078   0.00000   0.40536   0.40595   0.21012   0.09562   0.24064   0.17561   0.52044   0.64894   0.14667   0.06827   1.08828   0.04593   1.02632   0.87584   0.49266   0.30667   0.07606   0.00882   0.12866   0.15249   0.13105   0.20011   0.48584   0.78165   0.13900   0.81361   1.16199   0.44397   0.00000   0.22374   0.82790   0.83551   0.25568   0.93712   0.67880   0.08468   0.43308   0.62880   0.19456   0.00000   0.50030   0.84395   0.27886   0.48898   0.28983   0.56545   1.01575   0.00000   0.33529   0.04650   0.06938   0.24340   0.68612   0.13866   0.90342   0.24403   0.14674   0.28558   0.40507   0.53670   0.19455   0.18134   0.00932   0.86451   0.02114   0.43956   0.16442   0.56548  11.30189   0.05121   0.10469   0.07390   0.94640   0.23226   0.87717   1.17100   0.48545   0.77480   0.04808   0.14140   0.21260   0.43768   1.06811   0.26652   0.01951   0.49660   0.21235   0.09071   0.00000   0.09701   0.19188   0.21788   0.23251   0.15553   0.37471   0.00000   0.14594   0.00000   0.21927   0.08250   0.12814   0.00119   0.22468   0.35048   0.03354   0.07223   0.00000   0.24419   0.20344   0.15187   0.04229   0.01861   0.21311   0.46318   0.39997   0.14298   0.18728   0.07032   0.11445   0.13950   0.22071   0.45486   0.44299   0.13098   0.16910   0.22378   0.49288   0.15463   0.10532   0.00000   0.16574   0.23050   0.52524   0.24640   0.06822   0.10058   0.23746   0.01969   0.00000   0.01464   0.06836   0.26828   0.00000   0.67067   0.14390   0.26428   0.35313   0.05311   0.05892   0.12046   0.10441   0.14506   0.05716   0.14023   0.42960   0.08122   0.00000   0.18505   0.02717   0.03991   0.19314   0.02354   0.18910   0.32968   0.01392   0.16225   0.14637   0.03805   0.40466   0.20454   0.10728   0.09617   0.08055   0.00000   0.11366   0.14556   0.27134   0.87876   0.76742   0.20512   0.03252   0.11218   0.12594   0.26031   0.13043   0.90957   0.04126   0.01602   0.05168   0.27332   0.26981   0.00000   0.03466   0.11651   0.09861   0.06242   0.82507   0.09512   0.27048   0.07473   0.16904   0.34876   0.21819   0.13416   0.00000   0.00000   0.69366   0.00000   0.49441   0.54694   0.61036   0.11572   0.26039   0.10822   0.02140   0.00000   0.02968   0.07801   0.31496   0.28748   0.01236   0.12572   0.14964   0.30471   0.10418   0.01586   0.04451   0.14570   0.10748   0.40211   0.00618   0.06409   0.00000   0.21514   0.28319   0.03232   0.36264   0.00000   0.00000   0.22825   0.00795   0.05557   0.02272   0.13186   0.17127   0.12665   0.00000   0.00000   0.04685   0.03046   0.02426   0.06193   0.10556   0.15575   0.04985   0.21214   0.01887   0.03365   0.00000   0.21750   0.25508   0.10612   0.23189   0.26241   0.06823   0.23958   0.12033   0.05339   0.20362   0.06213   0.61837   0.12936   0.00000   0.23755   0.24414   0.26775   0.00260   0.47539   0.25010   0.36880   0.00000   0.25238   0.08585   0.10773   0.12646   0.76910   0.06374   0.19721   0.04210   0.19932   0.10079   0.14606   0.39878   0.03691   0.03899   0.09820   0.18388   0.22717   0.28081   0.38409   0.11444   0.45239   0.11945   0.08411   0.00000   0.01509   0.22556   0.11094   0.11660   0.67913   0.17977   0.57857   0.45607   0.10854   0.11215   0.24573   0.24430   0.21552   0.32270   0.19088   0.14531   0.10750   0.14721   0.10585   0.13478   0.00802   0.80718   0.58275   0.66142   0.21453   0.50648   0.00000   0.00000   0.06340   0.26355   0.26346   0.37228   0.10961   0.03425   0.40051   0.10931   0.43202   0.00000   0.00000   0.09623   0.15717   0.03756   0.00000   0.25979   0.44581   0.03070   0.66244   0.09210   0.04196   0.00000   0.08218   0.04884   0.47254   0.25220   0.72611   0.27117   0.04065   0.00830   0.16321   0.09814   0.12661   0.36039   0.38839   0.13464   0.29462   0.27133   0.07692   0.04153   0.08499   0.26303   0.79266   0.17658   0.45472   1.02531   0.46118   0.31845   0.91834   0.67684   0.02115   0.66623   0.40005   0.00042   0.14287   0.12582   0.18860   0.03960   0.05834   0.03849   0.07807   0.28324   1.50454   0.68999   0.15889   0.27708   0.21869   0.10086   0.93253   1.00690   2.09860   8.94906   9.33857   0.13834   1.00000  
818  0.0734  16865.877119  x:  0.99327   0.36642   1.41158   0.76804   0.39675   0.64572   0.24324   0.45157   0.00000   0.40079   0.00000   0.40537   0.40592   0.21013   0.09561   0.24063   0.17563   0.52043   0.64892   0.14670   0.06827   1.08833   0.04594   1.02624   0.87581   0.49266   0.30667   0.07606   0.00882   0.12866   0.15250   0.13105   0.20010   0.48584   0.78167   0.13901   0.81356   1.16196   0.44394   0.00000   0.22378   0.82783   0.83553   0.25566   0.93716   0.67883   0.08467   0.43306   0.62881   0.19456   0.00000   0.50032   0.84395   0.27887   0.48896   0.28984   0.56544   1.01574   0.00000   0.33529   0.04650   0.06938   0.24340   0.68610   0.13866   0.90342   0.24404   0.14674   0.28558   0.40507   0.53670   0.19455   0.18133   0.00932   0.86453   0.02113   0.43956   0.16440   0.56548  11.30161   0.05121   0.10468   0.07390   0.94643   0.23228   0.87712   1.17099   0.48547   0.77482   0.04808   0.14141   0.21259   0.43770   1.06811   0.26651   0.01952   0.49660   0.21234   0.09071   0.00000   0.09701   0.19189   0.21787   0.23250   0.15553   0.37471   0.00000   0.14594   0.00000   0.21927   0.08250   0.12814   0.00119   0.22468   0.35047   0.03354   0.07223   0.00000   0.24419   0.20344   0.15187   0.04229   0.01861   0.21311   0.46318   0.39999   0.14298   0.18728   0.07032   0.11445   0.13950   0.22071   0.45488   0.44300   0.13098   0.16910   0.22378   0.49289   0.15462   0.10533   0.00000   0.16574   0.23049   0.52524   0.24639   0.06822   0.10058   0.23746   0.01969   0.00000   0.01464   0.06836   0.26828   0.00000   0.67070   0.14391   0.26429   0.35314   0.05311   0.05892   0.12046   0.10441   0.14506   0.05716   0.14023   0.42961   0.08122   0.00000   0.18505   0.02717   0.03991   0.19314   0.02354   0.18910   0.32967   0.01392   0.16225   0.14637   0.03805   0.40464   0.20454   0.10728   0.09617   0.08055   0.00000   0.11366   0.14556   0.27133   0.87878   0.76740   0.20512   0.03252   0.11218   0.12595   0.26031   0.13044   0.90957   0.04126   0.01603   0.05167   0.27333   0.26981   0.00000   0.03466   0.11652   0.09861   0.06242   0.82508   0.09511   0.27049   0.07473   0.16904   0.34877   0.21819   0.13416   0.00000   0.00000   0.69366   0.00000   0.49441   0.54691   0.61036   0.11572   0.26039   0.10822   0.02140   0.00000   0.02968   0.07801   0.31496   0.28748   0.01236   0.12572   0.14963   0.30473   0.10418   0.01586   0.04451   0.14570   0.10748   0.40213   0.00618   0.06409   0.00000   0.21514   0.28319   0.03232   0.36264   0.00000   0.00000   0.22825   0.00795   0.05557   0.02272   0.13186   0.17127   0.12665   0.00000   0.00000   0.04685   0.03046   0.02426   0.06193   0.10556   0.15575   0.04985   0.21214   0.01887   0.03365   0.00000   0.21750   0.25508   0.10612   0.23189   0.26241   0.06823   0.23958   0.12033   0.05339   0.20362   0.06214   0.61836   0.12936   0.00000   0.23755   0.24413   0.26775   0.00260   0.47539   0.25009   0.36880   0.00000   0.25238   0.08585   0.10773   0.12645   0.76910   0.06374   0.19721   0.04210   0.19932   0.10079   0.14606   0.39878   0.03691   0.03899   0.09820   0.18388   0.22717   0.28083   0.38408   0.11444   0.45238   0.11945   0.08411   0.00000   0.01509   0.22556   0.11094   0.11660   0.67913   0.17977   0.57860   0.45607   0.10854   0.11214   0.24573   0.24430   0.21552   0.32270   0.19088   0.14531   0.10750   0.14721   0.10585   0.13478   0.00802   0.80717   0.58274   0.66143   0.21455   0.50647   0.00000   0.00000   0.06340   0.26354   0.26345   0.37228   0.10961   0.03425   0.40050   0.10932   0.43202   0.00000   0.00000   0.09623   0.15717   0.03756   0.00000   0.25978   0.44583   0.03067   0.66245   0.09209   0.04196   0.00000   0.08219   0.04885   0.47250   0.25222   0.72610   0.27116   0.04065   0.00830   0.16321   0.09814   0.12661   0.36042   0.38840   0.13464   0.29463   0.27132   0.07692   0.04153   0.08499   0.26304   0.79263   0.17661   0.45468   1.02531   0.46117   0.31846   0.91832   0.67686   0.02114   0.66622   0.40006   0.00042   0.14287   0.12582   0.18860   0.03960   0.05834   0.03849   0.07807   0.28324   1.50454   0.68999   0.15889   0.27708   0.21869   0.10086   0.93253   1.00690   2.09860   8.94857   9.33808   0.13834   1.00000  
819  0.0341  16865.877119  x:  0.99327   0.36642   1.41158   0.76803   0.39675   0.64572   0.24324   0.45158   0.00000   0.40079   0.00000   0.40537   0.40592   0.21012   0.09562   0.24062   0.17563   0.52043   0.64892   0.14670   0.06827   1.08835   0.04594   1.02622   0.87580   0.49266   0.30666   0.07606   0.00882   0.12866   0.15250   0.13106   0.20010   0.48584   0.78168   0.13902   0.81355   1.16195   0.44393   0.00000   0.22379   0.82781   0.83554   0.25566   0.93717   0.67884   0.08469   0.43306   0.62880   0.19456   0.00000   0.50032   0.84395   0.27887   0.48897   0.28984   0.56544   1.01574   0.00000   0.33527   0.04651   0.06938   0.24340   0.68609   0.13865   0.90341   0.24404   0.14674   0.28558   0.40506   0.53670   0.19455   0.18132   0.00933   0.86455   0.02113   0.43956   0.16439   0.56548  11.30155   0.05121   0.10468   0.07390   0.94643   0.23228   0.87711   1.17098   0.48549   0.77484   0.04808   0.14141   0.21258   0.43770   1.06810   0.26649   0.01953   0.49660   0.21235   0.09071   0.00000   0.09701   0.19189   0.21787   0.23250   0.15552   0.37471   0.00000   0.14594   0.00000   0.21927   0.08250   0.12814   0.00119   0.22468   0.35048   0.03354   0.07223   0.00000   0.24419   0.20343   0.15187   0.04229   0.01861   0.21311   0.46318   0.39999   0.14298   0.18728   0.07032   0.11445   0.13950   0.22072   0.45488   0.44300   0.13098   0.16910   0.22378   0.49289   0.15462   0.10533   0.00000   0.16575   0.23050   0.52523   0.24639   0.06822   0.10058   0.23746   0.01969   0.00000   0.01464   0.06836   0.26829   0.00000   0.67071   0.14391   0.26429   0.35313   0.05311   0.05892   0.12046   0.10441   0.14506   0.05716   0.14023   0.42960   0.08122   0.00000   0.18505   0.02717   0.03991   0.19314   0.02354   0.18910   0.32967   0.01392   0.16225   0.14637   0.03805   0.40465   0.20454   0.10728   0.09617   0.08055   0.00000   0.11366   0.14557   0.27133   0.87879   0.76739   0.20512   0.03252   0.11218   0.12595   0.26031   0.13044   0.90955   0.04126   0.01603   0.05168   0.27333   0.26981   0.00000   0.03466   0.11652   0.09862   0.06242   0.82508   0.09511   0.27049   0.07473   0.16904   0.34877   0.21819   0.13416   0.00000   0.00000   0.69368   0.00000   0.49441   0.54692   0.61035   0.11572   0.26039   0.10822   0.02140   0.00000   0.02968   0.07801   0.31496   0.28748   0.01236   0.12572   0.14963   0.30473   0.10418   0.01586   0.04451   0.14570   0.10748   0.40212   0.00618   0.06409   0.00000   0.21514   0.28319   0.03232   0.36264   0.00000   0.00000   0.22825   0.00795   0.05557   0.02272   0.13186   0.17127   0.12665   0.00000   0.00000   0.04685   0.03046   0.02426   0.06193   0.10556   0.15575   0.04985   0.21214   0.01887   0.03365   0.00000   0.21750   0.25508   0.10612   0.23189   0.26241   0.06823   0.23958   0.12033   0.05339   0.20362   0.06214   0.61835   0.12936   0.00000   0.23755   0.24413   0.26775   0.00260   0.47539   0.25009   0.36880   0.00000   0.25238   0.08585   0.10773   0.12645   0.76910   0.06374   0.19721   0.04210   0.19932   0.10079   0.14606   0.39878   0.03691   0.03898   0.09820   0.18388   0.22717   0.28081   0.38409   0.11444   0.45239   0.11945   0.08411   0.00000   0.01509   0.22556   0.11094   0.11660   0.67913   0.17977   0.57859   0.45607   0.10854   0.11215   0.24573   0.24430   0.21552   0.32270   0.19088   0.14531   0.10750   0.14721   0.10585   0.13478   0.00802   0.80716   0.58274   0.66142   0.21454   0.50648   0.00000   0.00000   0.06340   0.26354   0.26346   0.37228   0.10961   0.03425   0.40050   0.10932   0.43202   0.00000   0.00000   0.09623   0.15717   0.03756   0.00000   0.25978   0.44583   0.03068   0.66245   0.09209   0.04196   0.00000   0.08219   0.04884   0.47251   0.25222   0.72610   0.27116   0.04065   0.00830   0.16321   0.09814   0.12661   0.36040   0.38839   0.13464   0.29463   0.27133   0.07692   0.04153   0.08499   0.26303   0.79262   0.17661   0.45469   1.02531   0.46118   0.31845   0.91831   0.67686   0.02113   0.66622   0.40007   0.00042   0.14287   0.12582   0.18860   0.03960   0.05834   0.03849   0.07807   0.28325   1.50454   0.69000   0.15889   0.27708   0.21869   0.10085   0.93253   1.00690   2.09860   8.94871   9.33822   0.13834   1.00000  
820  0.0092  16865.877119  x:  0.99327   0.36641   1.41158   0.76803   0.39676   0.64572   0.24323   0.45159   0.00000   0.40080   0.00000   0.40536   0.40593   0.21013   0.09561   0.24063   0.17562   0.52043   0.64892   0.14669   0.06827   1.08836   0.04594   1.02622   0.87580   0.49266   0.30667   0.07606   0.00882   0.12866   0.15250   0.13105   0.20010   0.48583   0.78168   0.13902   0.81355   1.16195   0.44392   0.00000   0.22379   0.82780   0.83554   0.25565   0.93717   0.67885   0.08468   0.43305   0.62880   0.19456   0.00000   0.50031   0.84395   0.27887   0.48897   0.28984   0.56545   1.01575   0.00000   0.33528   0.04650   0.06938   0.24340   0.68609   0.13865   0.90341   0.24404   0.14674   0.28558   0.40507   0.53670   0.19455   0.18131   0.00934   0.86457   0.02113   0.43956   0.16439   0.56548  11.30150   0.05121   0.10468   0.07390   0.94643   0.23229   0.87710   1.17098   0.48549   0.77486   0.04808   0.14141   0.21257   0.43770   1.06810   0.26649   0.01953   0.49660   0.21235   0.09071   0.00000   0.09701   0.19189   0.21787   0.23250   0.15553   0.37471   0.00000   0.14594   0.00000   0.21927   0.08250   0.12814   0.00119   0.22468   0.35047   0.03354   0.07223   0.00000   0.24419   0.20343   0.15187   0.04229   0.01861   0.21311   0.46318   0.39998   0.14298   0.18728   0.07032   0.11445   0.13950   0.22071   0.45487   0.44300   0.13098   0.16910   0.22378   0.49288   0.15462   0.10533   0.00000   0.16575   0.23050   0.52523   0.24640   0.06822   0.10058   0.23746   0.01969   0.00000   0.01464   0.06836   0.26829   0.00000   0.67071   0.14391   0.26429   0.35312   0.05311   0.05892   0.12046   0.10441   0.14506   0.05716   0.14023   0.42960   0.08122   0.00000   0.18505   0.02717   0.03991   0.19314   0.02354   0.18910   0.32967   0.01392   0.16225   0.14637   0.03805   0.40465   0.20454   0.10728   0.09618   0.08055   0.00000   0.11366   0.14556   0.27134   0.87879   0.76739   0.20512   0.03252   0.11218   0.12595   0.26031   0.13044   0.90954   0.04126   0.01603   0.05168   0.27333   0.26981   0.00000   0.03466   0.11652   0.09861   0.06242   0.82508   0.09511   0.27049   0.07473   0.16904   0.34876   0.21819   0.13416   0.00000   0.00000   0.69369   0.00000   0.49441   0.54692   0.61034   0.11572   0.26039   0.10822   0.02140   0.00000   0.02968   0.07801   0.31496   0.28748   0.01236   0.12572   0.14963   0.30473   0.10418   0.01586   0.04451   0.14570   0.10748   0.40212   0.00618   0.06409   0.00000   0.21514   0.28319   0.03232   0.36264   0.00000   0.00000   0.22825   0.00795   0.05557   0.02272   0.13186   0.17127   0.12665   0.00000   0.00000   0.04685   0.03046   0.02426   0.06193   0.10556   0.15575   0.04985   0.21215   0.01887   0.03365   0.00000   0.21750   0.25508   0.10612   0.23189   0.26241   0.06823   0.23959   0.12033   0.05339   0.20362   0.06214   0.61835   0.12936   0.00000   0.23755   0.24413   0.26775   0.00260   0.47540   0.25010   0.36880   0.00000   0.25238   0.08585   0.10773   0.12645   0.76910   0.06374   0.19721   0.04210   0.19932   0.10079   0.14606   0.39878   0.03691   0.03898   0.09820   0.18388   0.22717   0.28082   0.38408   0.11444   0.45239   0.11945   0.08411   0.00000   0.01509   0.22556   0.11094   0.11660   0.67913   0.17977   0.57858   0.45607   0.10854   0.11215   0.24573   0.24430   0.21552   0.32271   0.19088   0.14531   0.10750   0.14721   0.10585   0.13478   0.00802   0.80715   0.58274   0.66142   0.21454   0.50648   0.00000   0.00000   0.06340   0.26354   0.26346   0.37228   0.10961   0.03425   0.40051   0.10932   0.43202   0.00000   0.00000   0.09623   0.15717   0.03756   0.00000   0.25978   0.44582   0.03068   0.66245   0.09209   0.04196   0.00000   0.08219   0.04885   0.47252   0.25221   0.72611   0.27117   0.04065   0.00830   0.16321   0.09814   0.12661   0.36042   0.38840   0.13464   0.29463   0.27133   0.07692   0.04153   0.08499   0.26304   0.79262   0.17660   0.45470   1.02531   0.46119   0.31845   0.91831   0.67687   0.02113   0.66622   0.40007   0.00042   0.14287   0.12582   0.18860   0.03960   0.05834   0.03849   0.07807   0.28326   1.50454   0.69001   0.15890   0.27708   0.21869   0.10085   0.93253   1.00690   2.09860   8.94900   9.33852   0.13834   1.00000  
821  0.0147  16865.877118  x:  0.99326   0.36640   1.41158   0.76801   0.39675   0.64571   0.24323   0.45161   0.00000   0.40081   0.00000   0.40535   0.40594   0.21010   0.09562   0.24063   0.17562   0.52044   0.64893   0.14670   0.06827   1.08837   0.04595   1.02622   0.87579   0.49267   0.30666   0.07606   0.00882   0.12866   0.15249   0.13105   0.20011   0.48585   0.78168   0.13901   0.81355   1.16195   0.44392   0.00000   0.22378   0.82780   0.83553   0.25564   0.93717   0.67883   0.08467   0.43308   0.62879   0.19457   0.00000   0.50027   0.84395   0.27884   0.48899   0.28983   0.56548   1.01575   0.00000   0.33530   0.04650   0.06938   0.24339   0.68611   0.13865   0.90342   0.24405   0.14675   0.28558   0.40508   0.53669   0.19454   0.18131   0.00934   0.86457   0.02112   0.43956   0.16438   0.56552  11.30132   0.05120   0.10468   0.07390   0.94644   0.23229   0.87710   1.17098   0.48549   0.77489   0.04808   0.14141   0.21258   0.43768   1.06809   0.26650   0.01952   0.49659   0.21235   0.09071   0.00000   0.09700   0.19190   0.21786   0.23250   0.15553   0.37470   0.00000   0.14594   0.00000   0.21927   0.08250   0.12814   0.00119   0.22468   0.35048   0.03354   0.07223   0.00000   0.24418   0.20343   0.15187   0.04229   0.01861   0.21311   0.46318   0.39999   0.14298   0.18728   0.07032   0.11445   0.13950   0.22071   0.45487   0.44300   0.13098   0.16910   0.22379   0.49289   0.15462   0.10534   0.00000   0.16574   0.23049   0.52523   0.24640   0.06822   0.10057   0.23746   0.01970   0.00000   0.01464   0.06836   0.26829   0.00000   0.67069   0.14391   0.26429   0.35313   0.05311   0.05892   0.12046   0.10441   0.14506   0.05716   0.14023   0.42961   0.08122   0.00000   0.18505   0.02717   0.03991   0.19314   0.02354   0.18910   0.32966   0.01392   0.16225   0.14637   0.03805   0.40463   0.20454   0.10728   0.09618   0.08055   0.00000   0.11366   0.14556   0.27134   0.87877   0.76739   0.20512   0.03252   0.11218   0.12595   0.26031   0.13044   0.90951   0.04126   0.01603   0.05168   0.27333   0.26980   0.00000   0.03466   0.11652   0.09862   0.06242   0.82507   0.09511   0.27050   0.07473   0.16904   0.34876   0.21819   0.13416   0.00000   0.00000   0.69369   0.00000   0.49442   0.54691   0.61035   0.11572   0.26039   0.10822   0.02140   0.00000   0.02968   0.07801   0.31496   0.28748   0.01236   0.12572   0.14963   0.30473   0.10418   0.01586   0.04451   0.14570   0.10748   0.40212   0.00618   0.06409   0.00000   0.21514   0.28319   0.03232   0.36264   0.00000   0.00000   0.22825   0.00795   0.05557   0.02272   0.13186   0.17128   0.12665   0.00000   0.00000   0.04685   0.03046   0.02426   0.06193   0.10556   0.15575   0.04985   0.21215   0.01887   0.03365   0.00000   0.21750   0.25508   0.10612   0.23189   0.26241   0.06823   0.23959   0.12033   0.05339   0.20362   0.06214   0.61836   0.12936   0.00000   0.23755   0.24414   0.26775   0.00260   0.47540   0.25010   0.36881   0.00000   0.25238   0.08585   0.10773   0.12645   0.76910   0.06374   0.19721   0.04210   0.19932   0.10079   0.14606   0.39879   0.03691   0.03899   0.09820   0.18388   0.22716   0.28082   0.38408   0.11444   0.45238   0.11945   0.08411   0.00000   0.01509   0.22555   0.11094   0.11660   0.67914   0.17977   0.57859   0.45607   0.10854   0.11214   0.24573   0.24430   0.21553   0.32271   0.19088   0.14531   0.10750   0.14721   0.10585   0.13478   0.00802   0.80713   0.58274   0.66140   0.21454   0.50648   0.00000   0.00000   0.06340   0.26354   0.26346   0.37228   0.10961   0.03425   0.40050   0.10932   0.43203   0.00000   0.00000   0.09623   0.15717   0.03756   0.00000   0.25977   0.44580   0.03069   0.66244   0.09209   0.04196   0.00000   0.08219   0.04884   0.47251   0.25223   0.72611   0.27117   0.04065   0.00830   0.16322   0.09814   0.12661   0.36041   0.38840   0.13464   0.29461   0.27134   0.07692   0.04153   0.08499   0.26303   0.79263   0.17660   0.45470   1.02530   0.46119   0.31846   0.91830   0.67688   0.02113   0.66622   0.40006   0.00042   0.14287   0.12582   0.18860   0.03960   0.05834   0.03849   0.07807   0.28324   1.50456   0.69001   0.15890   0.27708   0.21869   0.10085   0.93254   1.00689   2.09860   8.94959   9.33910   0.13834   1.00000  
822  0.0097  16865.877118  x:  0.99326   0.36639   1.41160   0.76799   0.39675   0.64571   0.24323   0.45161   0.00000   0.40082   0.00000   0.40535   0.40594   0.21013   0.09560   0.24063   0.17562   0.52044   0.64894   0.14672   0.06826   1.08837   0.04595   1.02623   0.87580   0.49267   0.30667   0.07605   0.00882   0.12866   0.15250   0.13104   0.20009   0.48583   0.78168   0.13901   0.81355   1.16197   0.44391   0.00000   0.22379   0.82780   0.83552   0.25566   0.93715   0.67882   0.08470   0.43309   0.62879   0.19456   0.00000   0.50025   0.84396   0.27884   0.48901   0.28982   0.56552   1.01576   0.00000   0.33526   0.04651   0.06938   0.24339   0.68613   0.13865   0.90342   0.24406   0.14675   0.28557   0.40507   0.53667   0.19455   0.18131   0.00933   0.86455   0.02112   0.43954   0.16436   0.56557  11.30099   0.05116   0.10468   0.07390   0.94643   0.23229   0.87709   1.17098   0.48549   0.77490   0.04807   0.14142   0.21258   0.43767   1.06809   0.26652   0.01951   0.49658   0.21234   0.09071   0.00000   0.09700   0.19189   0.21787   0.23251   0.15553   0.37469   0.00000   0.14594   0.00000   0.21927   0.08250   0.12814   0.00119   0.22467   0.35048   0.03354   0.07223   0.00000   0.24418   0.20343   0.15187   0.04229   0.01861   0.21310   0.46317   0.39998   0.14298   0.18728   0.07032   0.11444   0.13950   0.22071   0.45487   0.44299   0.13098   0.16911   0.22379   0.49289   0.15463   0.10534   0.00000   0.16574   0.23049   0.52523   0.24639   0.06822   0.10057   0.23745   0.01970   0.00000   0.01464   0.06836   0.26829   0.00000   0.67069   0.14391   0.26429   0.35314   0.05311   0.05892   0.12046   0.10441   0.14506   0.05716   0.14023   0.42962   0.08122   0.00000   0.18505   0.02717   0.03991   0.19314   0.02354   0.18910   0.32966   0.01392   0.16224   0.14637   0.03805   0.40464   0.20455   0.10728   0.09618   0.08055   0.00000   0.11366   0.14557   0.27133   0.87875   0.76738   0.20512   0.03252   0.11218   0.12596   0.26031   0.13044   0.90950   0.04126   0.01602   0.05168   0.27334   0.26980   0.00000   0.03466   0.11652   0.09862   0.06242   0.82506   0.09512   0.27050   0.07472   0.16904   0.34876   0.21818   0.13417   0.00000   0.00000   0.69366   0.00000   0.49441   0.54692   0.61035   0.11572   0.26039   0.10822   0.02140   0.00000   0.02968   0.07801   0.31496   0.28747   0.01236   0.12572   0.14963   0.30474   0.10418   0.01586   0.04451   0.14570   0.10748   0.40214   0.00618   0.06409   0.00000   0.21514   0.28319   0.03232   0.36264   0.00000   0.00000   0.22825   0.00795   0.05557   0.02272   0.13186   0.17128   0.12665   0.00000   0.00000   0.04685   0.03045   0.02426   0.06193   0.10556   0.15575   0.04985   0.21215   0.01887   0.03365   0.00000   0.21749   0.25508   0.10611   0.23188   0.26240   0.06823   0.23959   0.12033   0.05339   0.20362   0.06214   0.61836   0.12936   0.00000   0.23755   0.24414   0.26776   0.00260   0.47541   0.25010   0.36881   0.00000   0.25238   0.08585   0.10773   0.12644   0.76909   0.06374   0.19721   0.04210   0.19932   0.10079   0.14606   0.39879   0.03691   0.03899   0.09821   0.18388   0.22717   0.28079   0.38410   0.11444   0.45239   0.11945   0.08411   0.00000   0.01509   0.22554   0.11094   0.11660   0.67915   0.17978   0.57859   0.45607   0.10853   0.11214   0.24573   0.24429   0.21553   0.32270   0.19088   0.14531   0.10750   0.14720   0.10585   0.13478   0.00802   0.80712   0.58273   0.66140   0.21454   0.50648   0.00000   0.00000   0.06340   0.26353   0.26346   0.37229   0.10961   0.03425   0.40051   0.10932   0.43203   0.00000   0.00000   0.09623   0.15717   0.03756   0.00000   0.25978   0.44580   0.03069   0.66244   0.09208   0.04196   0.00000   0.08220   0.04885   0.47251   0.25220   0.72610   0.27117   0.04065   0.00830   0.16322   0.09814   0.12661   0.36040   0.38838   0.13463   0.29459   0.27134   0.07692   0.04153   0.08499   0.26304   0.79264   0.17661   0.45469   1.02529   0.46118   0.31847   0.91829   0.67689   0.02112   0.66621   0.40005   0.00042   0.14286   0.12582   0.18859   0.03960   0.05834   0.03849   0.07807   0.28320   1.50459   0.69002   0.15889   0.27708   0.21868   0.10085   0.93253   1.00688   2.09860   8.95053   9.34002   0.13834   1.00000  
823  0.0378  16865.877117  x:  0.99325   0.36638   1.41161   0.76797   0.39675   0.64572   0.24323   0.45160   0.00000   0.40081   0.00000   0.40534   0.40592   0.21009   0.09560   0.24064   0.17562   0.52042   0.64892   0.14673   0.06826   1.08837   0.04594   1.02625   0.87581   0.49267   0.30667   0.07605   0.00882   0.12866   0.15249   0.13104   0.20011   0.48582   0.78168   0.13900   0.81356   1.16199   0.44391   0.00000   0.22380   0.82781   0.83550   0.25564   0.93714   0.67883   0.08468   0.43306   0.62880   0.19454   0.00000   0.50028   0.84397   0.27885   0.48900   0.28981   0.56552   1.01575   0.00000   0.33525   0.04651   0.06938   0.24338   0.68613   0.13865   0.90342   0.24405   0.14674   0.28558   0.40506   0.53668   0.19455   0.18132   0.00932   0.86453   0.02112   0.43953   0.16435   0.56561  11.30074   0.05113   0.10468   0.07391   0.94642   0.23228   0.87710   1.17099   0.48552   0.77488   0.04807   0.14141   0.21257   0.43769   1.06810   0.26652   0.01951   0.49659   0.21233   0.09071   0.00000   0.09700   0.19189   0.21787   0.23251   0.15553   0.37468   0.00000   0.14594   0.00000   0.21927   0.08250   0.12814   0.00119   0.22467   0.35048   0.03354   0.07223   0.00000   0.24418   0.20343   0.15187   0.04229   0.01861   0.21310   0.46316   0.39997   0.14297   0.18727   0.07032   0.11444   0.13951   0.22071   0.45486   0.44298   0.13097   0.16911   0.22380   0.49288   0.15462   0.10534   0.00000   0.16575   0.23049   0.52523   0.24639   0.06822   0.10057   0.23745   0.01970   0.00000   0.01464   0.06836   0.26830   0.00000   0.67069   0.14391   0.26428   0.35313   0.05311   0.05892   0.12046   0.10441   0.14506   0.05716   0.14023   0.42962   0.08122   0.00000   0.18505   0.02717   0.03991   0.19314   0.02354   0.18910   0.32965   0.01392   0.16224   0.14637   0.03805   0.40464   0.20455   0.10728   0.09618   0.08055   0.00000   0.11367   0.14557   0.27133   0.87876   0.76738   0.20512   0.03252   0.11219   0.12595   0.26030   0.13044   0.90951   0.04126   0.01602   0.05168   0.27334   0.26979   0.00000   0.03466   0.11652   0.09862   0.06242   0.82506   0.09512   0.27051   0.07472   0.16904   0.34876   0.21818   0.13417   0.00000   0.00000   0.69365   0.00000   0.49440   0.54694   0.61035   0.11572   0.26038   0.10822   0.02141   0.00000   0.02968   0.07801   0.31496   0.28747   0.01236   0.12572   0.14963   0.30474   0.10418   0.01586   0.04451   0.14570   0.10748   0.40215   0.00617   0.06409   0.00000   0.21513   0.28319   0.03232   0.36264   0.00000   0.00000   0.22825   0.00795   0.05557   0.02272   0.13186   0.17128   0.12665   0.00000   0.00000   0.04685   0.03045   0.02426   0.06193   0.10556   0.15574   0.04985   0.21215   0.01887   0.03365   0.00000   0.21749   0.25508   0.10611   0.23188   0.26240   0.06823   0.23960   0.12033   0.05339   0.20362   0.06214   0.61834   0.12936   0.00000   0.23755   0.24414   0.26776   0.00260   0.47541   0.25010   0.36880   0.00000   0.25238   0.08585   0.10773   0.12643   0.76908   0.06375   0.19720   0.04210   0.19932   0.10079   0.14605   0.39880   0.03691   0.03899   0.09820   0.18388   0.22717   0.28079   0.38409   0.11444   0.45240   0.11945   0.08411   0.00000   0.01509   0.22554   0.11094   0.11660   0.67916   0.17978   0.57856   0.45607   0.10853   0.11214   0.24573   0.24429   0.21555   0.32270   0.19089   0.14531   0.10750   0.14720   0.10585   0.13478   0.00801   0.80712   0.58273   0.66140   0.21454   0.50648   0.00000   0.00000   0.06340   0.26352   0.26346   0.37229   0.10961   0.03425   0.40051   0.10932   0.43204   0.00000   0.00000   0.09623   0.15717   0.03756   0.00000   0.25977   0.44582   0.03070   0.66245   0.09208   0.04196   0.00000   0.08220   0.04884   0.47255   0.25220   0.72610   0.27115   0.04065   0.00830   0.16322   0.09814   0.12661   0.36042   0.38838   0.13463   0.29461   0.27132   0.07693   0.04153   0.08499   0.26303   0.79263   0.17660   0.45469   1.02528   0.46118   0.31846   0.91829   0.67688   0.02112   0.66620   0.40006   0.00042   0.14286   0.12582   0.18859   0.03960   0.05834   0.03849   0.07807   0.28319   1.50461   0.69003   0.15889   0.27707   0.21868   0.10085   0.93252   1.00688   2.09860   8.95137   9.34085   0.13834   1.00000  
824  0.0476  16865.877117  x:  0.99325   0.36638   1.41161   0.76797   0.39675   0.64573   0.24323   0.45160   0.00000   0.40081   0.00000   0.40534   0.40592   0.21010   0.09560   0.24064   0.17562   0.52042   0.64892   0.14673   0.06826   1.08837   0.04594   1.02626   0.87581   0.49267   0.30667   0.07605   0.00882   0.12866   0.15249   0.13104   0.20011   0.48581   0.78168   0.13900   0.81356   1.16200   0.44392   0.00000   0.22380   0.82782   0.83549   0.25564   0.93713   0.67884   0.08468   0.43306   0.62881   0.19454   0.00000   0.50031   0.84397   0.27884   0.48899   0.28980   0.56551   1.01574   0.00000   0.33527   0.04651   0.06938   0.24338   0.68613   0.13865   0.90342   0.24405   0.14674   0.28557   0.40507   0.53668   0.19455   0.18133   0.00931   0.86452   0.02112   0.43953   0.16435   0.56562  11.30070   0.05113   0.10468   0.07391   0.94642   0.23228   0.87710   1.17099   0.48552   0.77487   0.04807   0.14142   0.21256   0.43769   1.06809   0.26652   0.01950   0.49660   0.21232   0.09072   0.00000   0.09700   0.19190   0.21786   0.23251   0.15553   0.37468   0.00000   0.14594   0.00000   0.21927   0.08250   0.12814   0.00119   0.22467   0.35048   0.03354   0.07223   0.00000   0.24418   0.20343   0.15187   0.04229   0.01861   0.21310   0.46316   0.39998   0.14297   0.18727   0.07032   0.11444   0.13951   0.22071   0.45485   0.44298   0.13097   0.16911   0.22380   0.49288   0.15462   0.10534   0.00000   0.16575   0.23049   0.52522   0.24639   0.06822   0.10057   0.23745   0.01970   0.00000   0.01464   0.06836   0.26830   0.00000   0.67069   0.14391   0.26428   0.35312   0.05311   0.05892   0.12046   0.10441   0.14506   0.05716   0.14024   0.42962   0.08122   0.00000   0.18505   0.02717   0.03991   0.19314   0.02354   0.18910   0.32965   0.01392   0.16224   0.14637   0.03805   0.40463   0.20455   0.10728   0.09618   0.08055   0.00000   0.11367   0.14557   0.27133   0.87877   0.76737   0.20512   0.03252   0.11219   0.12596   0.26030   0.13044   0.90951   0.04126   0.01602   0.05168   0.27334   0.26979   0.00000   0.03466   0.11652   0.09862   0.06242   0.82506   0.09512   0.27051   0.07472   0.16904   0.34876   0.21818   0.13417   0.00000   0.00000   0.69366   0.00000   0.49440   0.54694   0.61035   0.11572   0.26038   0.10822   0.02141   0.00000   0.02968   0.07802   0.31496   0.28747   0.01236   0.12572   0.14963   0.30474   0.10418   0.01586   0.04451   0.14570   0.10748   0.40214   0.00617   0.06409   0.00000   0.21513   0.28319   0.03232   0.36264   0.00000   0.00000   0.22825   0.00795   0.05557   0.02272   0.13186   0.17128   0.12665   0.00000   0.00000   0.04685   0.03045   0.02426   0.06193   0.10556   0.15574   0.04985   0.21215   0.01887   0.03365   0.00000   0.21749   0.25507   0.10611   0.23188   0.26240   0.06823   0.23960   0.12033   0.05339   0.20362   0.06214   0.61834   0.12936   0.00000   0.23755   0.24414   0.26776   0.00260   0.47541   0.25010   0.36881   0.00000   0.25238   0.08585   0.10773   0.12643   0.76908   0.06375   0.19720   0.04210   0.19931   0.10079   0.14605   0.39880   0.03691   0.03899   0.09821   0.18388   0.22717   0.28079   0.38409   0.11444   0.45239   0.11945   0.08411   0.00000   0.01509   0.22554   0.11094   0.11660   0.67916   0.17978   0.57855   0.45607   0.10853   0.11214   0.24573   0.24429   0.21555   0.32270   0.19089   0.14531   0.10750   0.14720   0.10585   0.13478   0.00801   0.80712   0.58273   0.66140   0.21453   0.50648   0.00000   0.00000   0.06340   0.26352   0.26346   0.37229   0.10961   0.03425   0.40051   0.10932   0.43204   0.00000   0.00000   0.09623   0.15717   0.03756   0.00000   0.25977   0.44582   0.03069   0.66245   0.09208   0.04196   0.00000   0.08220   0.04884   0.47255   0.25220   0.72610   0.27115   0.04065   0.00830   0.16322   0.09814   0.12661   0.36040   0.38838   0.13463   0.29461   0.27133   0.07693   0.04153   0.08499   0.26303   0.79263   0.17660   0.45470   1.02528   0.46119   0.31846   0.91828   0.67688   0.02112   0.66620   0.40006   0.00042   0.14286   0.12582   0.18859   0.03960   0.05834   0.03849   0.07807   0.28319   1.50462   0.69004   0.15889   0.27707   0.21868   0.10085   0.93252   1.00688   2.09860   8.95154   9.34102   0.13834   1.00000  
825  0.0135  16865.877117  x:  0.99325   0.36639   1.41161   0.76797   0.39675   0.64573   0.24323   0.45159   0.00000   0.40081   0.00000   0.40534   0.40592   0.21010   0.09560   0.24064   0.17562   0.52042   0.64892   0.14673   0.06826   1.08836   0.04594   1.02626   0.87582   0.49267   0.30667   0.07605   0.00882   0.12866   0.15249   0.13104   0.20011   0.48582   0.78168   0.13900   0.81357   1.16200   0.44392   0.00000   0.22380   0.82782   0.83548   0.25564   0.93714   0.67885   0.08468   0.43307   0.62881   0.19454   0.00000   0.50032   0.84397   0.27885   0.48899   0.28980   0.56549   1.01574   0.00000   0.33526   0.04651   0.06938   0.24338   0.68612   0.13865   0.90341   0.24405   0.14674   0.28557   0.40508   0.53668   0.19454   0.18133   0.00932   0.86452   0.02112   0.43953   0.16435   0.56563  11.30070   0.05113   0.10468   0.07391   0.94642   0.23228   0.87710   1.17099   0.48552   0.77486   0.04807   0.14142   0.21256   0.43768   1.06809   0.26652   0.01950   0.49662   0.21232   0.09072   0.00000   0.09700   0.19189   0.21786   0.23251   0.15553   0.37468   0.00000   0.14594   0.00000   0.21927   0.08250   0.12814   0.00119   0.22467   0.35048   0.03354   0.07223   0.00000   0.24418   0.20343   0.15187   0.04229   0.01861   0.21310   0.46316   0.39997   0.14297   0.18727   0.07032   0.11444   0.13951   0.22071   0.45485   0.44298   0.13097   0.16911   0.22380   0.49288   0.15462   0.10534   0.00000   0.16575   0.23049   0.52522   0.24639   0.06822   0.10057   0.23745   0.01970   0.00000   0.01464   0.06836   0.26830   0.00000   0.67069   0.14391   0.26428   0.35312   0.05311   0.05892   0.12046   0.10441   0.14506   0.05716   0.14024   0.42962   0.08122   0.00000   0.18505   0.02717   0.03991   0.19314   0.02354   0.18910   0.32965   0.01392   0.16224   0.14637   0.03805   0.40464   0.20455   0.10728   0.09618   0.08055   0.00000   0.11367   0.14557   0.27133   0.87879   0.76737   0.20512   0.03252   0.11219   0.12595   0.26030   0.13044   0.90951   0.04126   0.01602   0.05168   0.27335   0.26979   0.00000   0.03466   0.11652   0.09862   0.06242   0.82506   0.09512   0.27051   0.07472   0.16904   0.34876   0.21818   0.13417   0.00000   0.00000   0.69366   0.00000   0.49440   0.54693   0.61035   0.11572   0.26038   0.10822   0.02141   0.00000   0.02968   0.07802   0.31496   0.28747   0.01236   0.12572   0.14963   0.30474   0.10418   0.01586   0.04451   0.14570   0.10748   0.40214   0.00617   0.06409   0.00000   0.21513   0.28319   0.03232   0.36264   0.00000   0.00000   0.22825   0.00795   0.05557   0.02272   0.13186   0.17128   0.12665   0.00000   0.00000   0.04685   0.03045   0.02426   0.06193   0.10556   0.15574   0.04985   0.21215   0.01887   0.03365   0.00000   0.21749   0.25508   0.10611   0.23188   0.26240   0.06823   0.23960   0.12033   0.05339   0.20362   0.06214   0.61834   0.12936   0.00000   0.23755   0.24414   0.26776   0.00260   0.47541   0.25010   0.36880   0.00000   0.25238   0.08585   0.10773   0.12643   0.76908   0.06375   0.19720   0.04210   0.19931   0.10079   0.14605   0.39880   0.03691   0.03899   0.09821   0.18388   0.22717   0.28079   0.38410   0.11444   0.45239   0.11945   0.08411   0.00000   0.01509   0.22554   0.11094   0.11660   0.67916   0.17978   0.57856   0.45607   0.10853   0.11214   0.24573   0.24429   0.21555   0.32270   0.19089   0.14531   0.10750   0.14720   0.10585   0.13478   0.00801   0.80711   0.58273   0.66139   0.21453   0.50648   0.00000   0.00000   0.06340   0.26352   0.26346   0.37229   0.10961   0.03425   0.40051   0.10932   0.43204   0.00000   0.00000   0.09623   0.15717   0.03756   0.00000   0.25977   0.44582   0.03069   0.66245   0.09208   0.04196   0.00000   0.08220   0.04884   0.47254   0.25220   0.72610   0.27115   0.04065   0.00830   0.16322   0.09814   0.12661   0.36042   0.38838   0.13463   0.29460   0.27134   0.07693   0.04153   0.08499   0.26303   0.79262   0.17660   0.45470   1.02528   0.46120   0.31846   0.91828   0.67688   0.02112   0.66620   0.40006   0.00042   0.14286   0.12582   0.18859   0.03960   0.05834   0.03849   0.07807   0.28320   1.50462   0.69004   0.15889   0.27707   0.21868   0.10085   0.93252   1.00688   2.09860   8.95171   9.34118   0.13834   1.00000  
826  0.0084  16865.877117  x:  0.99325   0.36639   1.41161   0.76797   0.39675   0.64573   0.24324   0.45159   0.00000   0.40081   0.00000   0.40534   0.40592   0.21010   0.09559   0.24065   0.17562   0.52042   0.64893   0.14673   0.06826   1.08836   0.04594   1.02626   0.87582   0.49267   0.30667   0.07605   0.00882   0.12866   0.15249   0.13104   0.20011   0.48582   0.78168   0.13900   0.81357   1.16200   0.44392   0.00000   0.22380   0.82782   0.83548   0.25563   0.93713   0.67886   0.08467   0.43307   0.62881   0.19454   0.00000   0.50034   0.84396   0.27884   0.48900   0.28980   0.56549   1.01573   0.00000   0.33525   0.04651   0.06938   0.24338   0.68613   0.13865   0.90341   0.24405   0.14674   0.28557   0.40506   0.53667   0.19455   0.18133   0.00931   0.86452   0.02112   0.43953   0.16434   0.56562  11.30071   0.05113   0.10467   0.07391   0.94642   0.23228   0.87710   1.17099   0.48552   0.77486   0.04807   0.14142   0.21256   0.43768   1.06808   0.26652   0.01950   0.49662   0.21232   0.09072   0.00000   0.09700   0.19189   0.21786   0.23251   0.15553   0.37468   0.00000   0.14594   0.00000   0.21927   0.08250   0.12814   0.00119   0.22467   0.35048   0.03354   0.07223   0.00000   0.24418   0.20343   0.15187   0.04229   0.01861   0.21310   0.46316   0.39997   0.14298   0.18727   0.07032   0.11444   0.13951   0.22071   0.45486   0.44298   0.13097   0.16911   0.22380   0.49288   0.15462   0.10535   0.00000   0.16574   0.23049   0.52522   0.24639   0.06822   0.10057   0.23745   0.01970   0.00000   0.01464   0.06836   0.26830   0.00000   0.67069   0.14391   0.26429   0.35313   0.05311   0.05892   0.12046   0.10441   0.14506   0.05716   0.14024   0.42963   0.08122   0.00000   0.18505   0.02717   0.03991   0.19314   0.02354   0.18910   0.32965   0.01392   0.16224   0.14637   0.03805   0.40464   0.20455   0.10728   0.09618   0.08055   0.00000   0.11367   0.14557   0.27133   0.87880   0.76736   0.20512   0.03252   0.11219   0.12596   0.26030   0.13044   0.90952   0.04126   0.01602   0.05168   0.27335   0.26979   0.00000   0.03466   0.11652   0.09862   0.06242   0.82505   0.09512   0.27050   0.07472   0.16904   0.34876   0.21818   0.13417   0.00000   0.00000   0.69367   0.00000   0.49441   0.54693   0.61035   0.11572   0.26038   0.10822   0.02141   0.00000   0.02968   0.07802   0.31496   0.28747   0.01236   0.12572   0.14963   0.30474   0.10418   0.01586   0.04451   0.14570   0.10748   0.40215   0.00617   0.06409   0.00000   0.21513   0.28319   0.03232   0.36265   0.00000   0.00000   0.22825   0.00795   0.05557   0.02272   0.13186   0.17128   0.12665   0.00000   0.00000   0.04685   0.03045   0.02426   0.06193   0.10556   0.15574   0.04985   0.21215   0.01887   0.03365   0.00000   0.21749   0.25508   0.10611   0.23188   0.26240   0.06823   0.23960   0.12033   0.05339   0.20362   0.06214   0.61834   0.12936   0.00000   0.23755   0.24414   0.26776   0.00260   0.47541   0.25010   0.36881   0.00000   0.25238   0.08585   0.10773   0.12643   0.76908   0.06375   0.19720   0.04210   0.19932   0.10079   0.14605   0.39880   0.03691   0.03899   0.09820   0.18388   0.22717   0.28080   0.38409   0.11444   0.45240   0.11945   0.08411   0.00000   0.01509   0.22554   0.11094   0.11660   0.67916   0.17978   0.57856   0.45607   0.10853   0.11214   0.24573   0.24429   0.21555   0.32270   0.19089   0.14531   0.10750   0.14720   0.10585   0.13478   0.00801   0.80710   0.58273   0.66139   0.21453   0.50648   0.00000   0.00000   0.06340   0.26352   0.26346   0.37229   0.10961   0.03425   0.40051   0.10932   0.43204   0.00000   0.00000   0.09623   0.15717   0.03756   0.00000   0.25977   0.44581   0.03069   0.66245   0.09208   0.04196   0.00000   0.08220   0.04884   0.47254   0.25220   0.72611   0.27115   0.04065   0.00830   0.16322   0.09814   0.12661   0.36040   0.38839   0.13463   0.29460   0.27134   0.07693   0.04153   0.08499   0.26303   0.79260   0.17660   0.45469   1.02528   0.46120   0.31846   0.91828   0.67688   0.02112   0.66620   0.40006   0.00042   0.14286   0.12582   0.18859   0.03960   0.05834   0.03849   0.07807   0.28319   1.50462   0.69004   0.15889   0.27707   0.21868   0.10085   0.93251   1.00688   2.09860   8.95205   9.34152   0.13834   1.00000  
827  0.0083  16865.877116  x:  0.99324   0.36638   1.41161   0.76797   0.39675   0.64573   0.24325   0.45158   0.00000   0.40081   0.00000   0.40535   0.40593   0.21010   0.09560   0.24065   0.17562   0.52042   0.64894   0.14674   0.06826   1.08835   0.04594   1.02626   0.87583   0.49267   0.30667   0.07605   0.00882   0.12866   0.15249   0.13103   0.20011   0.48582   0.78168   0.13901   0.81358   1.16200   0.44392   0.00000   0.22381   0.82783   0.83547   0.25565   0.93713   0.67888   0.08469   0.43308   0.62877   0.19453   0.00000   0.50037   0.84395   0.27881   0.48903   0.28980   0.56548   1.01573   0.00000   0.33528   0.04651   0.06938   0.24338   0.68614   0.13865   0.90341   0.24405   0.14674   0.28558   0.40506   0.53666   0.19455   0.18132   0.00930   0.86451   0.02112   0.43954   0.16436   0.56561  11.30081   0.05112   0.10467   0.07391   0.94642   0.23228   0.87710   1.17099   0.48551   0.77488   0.04807   0.14141   0.21259   0.43767   1.06808   0.26650   0.01952   0.49661   0.21231   0.09071   0.00000   0.09700   0.19190   0.21786   0.23251   0.15554   0.37468   0.00000   0.14594   0.00000   0.21927   0.08250   0.12814   0.00119   0.22467   0.35048   0.03354   0.07223   0.00000   0.24418   0.20343   0.15187   0.04229   0.01861   0.21311   0.46317   0.39998   0.14298   0.18727   0.07032   0.11444   0.13951   0.22070   0.45485   0.44298   0.13098   0.16911   0.22380   0.49288   0.15462   0.10534   0.00000   0.16573   0.23049   0.52523   0.24638   0.06822   0.10057   0.23745   0.01970   0.00000   0.01464   0.06836   0.26830   0.00000   0.67071   0.14391   0.26428   0.35314   0.05311   0.05892   0.12046   0.10441   0.14506   0.05716   0.14025   0.42963   0.08122   0.00000   0.18505   0.02717   0.03990   0.19315   0.02354   0.18909   0.32965   0.01392   0.16224   0.14637   0.03805   0.40463   0.20455   0.10728   0.09618   0.08055   0.00000   0.11367   0.14556   0.27133   0.87882   0.76735   0.20513   0.03252   0.11219   0.12595   0.26030   0.13044   0.90953   0.04126   0.01602   0.05168   0.27335   0.26979   0.00000   0.03466   0.11652   0.09862   0.06242   0.82506   0.09512   0.27050   0.07472   0.16904   0.34876   0.21818   0.13417   0.00000   0.00000   0.69366   0.00000   0.49441   0.54695   0.61034   0.11572   0.26038   0.10822   0.02141   0.00000   0.02968   0.07802   0.31495   0.28747   0.01236   0.12572   0.14963   0.30474   0.10418   0.01586   0.04451   0.14570   0.10748   0.40213   0.00618   0.06409   0.00000   0.21513   0.28319   0.03232   0.36265   0.00000   0.00000   0.22825   0.00795   0.05557   0.02272   0.13186   0.17128   0.12665   0.00000   0.00000   0.04685   0.03045   0.02426   0.06193   0.10556   0.15574   0.04985   0.21215   0.01887   0.03365   0.00000   0.21749   0.25508   0.10611   0.23188   0.26240   0.06823   0.23960   0.12033   0.05339   0.20362   0.06214   0.61834   0.12936   0.00000   0.23755   0.24414   0.26776   0.00260   0.47541   0.25010   0.36880   0.00000   0.25238   0.08585   0.10773   0.12643   0.76908   0.06375   0.19720   0.04210   0.19931   0.10079   0.14605   0.39880   0.03691   0.03899   0.09821   0.18388   0.22717   0.28078   0.38410   0.11444   0.45241   0.11945   0.08411   0.00000   0.01509   0.22554   0.11094   0.11660   0.67917   0.17977   0.57856   0.45608   0.10853   0.11214   0.24574   0.24429   0.21555   0.32271   0.19089   0.14531   0.10750   0.14720   0.10585   0.13478   0.00801   0.80709   0.58272   0.66140   0.21453   0.50648   0.00000   0.00000   0.06340   0.26352   0.26346   0.37229   0.10961   0.03425   0.40051   0.10932   0.43204   0.00000   0.00000   0.09623   0.15717   0.03756   0.00000   0.25977   0.44580   0.03070   0.66245   0.09208   0.04196   0.00000   0.08220   0.04884   0.47254   0.25219   0.72611   0.27116   0.04065   0.00830   0.16322   0.09814   0.12661   0.36042   0.38838   0.13463   0.29461   0.27134   0.07693   0.04153   0.08499   0.26302   0.79256   0.17662   0.45466   1.02528   0.46118   0.31848   0.91828   0.67690   0.02111   0.66621   0.40005   0.00042   0.14286   0.12582   0.18858   0.03960   0.05834   0.03849   0.07807   0.28319   1.50463   0.69004   0.15889   0.27707   0.21868   0.10085   0.93250   1.00687   2.09860   8.95371   9.34319   0.13834   1.00000  
828  0.0272  16865.877115  x:  0.99321   0.36636   1.41160   0.76798   0.39676   0.64572   0.24328   0.45159   0.00000   0.40079   0.00000   0.40536   0.40590   0.21009   0.09558   0.24067   0.17561   0.52043   0.64892   0.14676   0.06826   1.08835   0.04594   1.02624   0.87583   0.49268   0.30666   0.07605   0.00882   0.12866   0.15249   0.13104   0.20011   0.48579   0.78169   0.13900   0.81358   1.16200   0.44392   0.00000   0.22385   0.82783   0.83548   0.25564   0.93710   0.67884   0.08470   0.43308   0.62875   0.19453   0.00000   0.50035   0.84392   0.27882   0.48906   0.28980   0.56552   1.01573   0.00000   0.33524   0.04651   0.06938   0.24338   0.68611   0.13865   0.90343   0.24406   0.14674   0.28556   0.40511   0.53666   0.19454   0.18134   0.00928   0.86450   0.02112   0.43958   0.16440   0.56562  11.30120   0.05115   0.10468   0.07390   0.94642   0.23230   0.87710   1.17099   0.48550   0.77489   0.04807   0.14141   0.21262   0.43766   1.06806   0.26651   0.01951   0.49661   0.21230   0.09071   0.00000   0.09701   0.19188   0.21788   0.23251   0.15554   0.37466   0.00000   0.14594   0.00000   0.21927   0.08250   0.12814   0.00119   0.22467   0.35048   0.03354   0.07223   0.00000   0.24417   0.20343   0.15187   0.04229   0.01862   0.21311   0.46319   0.39997   0.14298   0.18727   0.07032   0.11445   0.13951   0.22071   0.45485   0.44298   0.13097   0.16911   0.22380   0.49288   0.15461   0.10534   0.00000   0.16574   0.23049   0.52522   0.24639   0.06822   0.10057   0.23745   0.01970   0.00000   0.01464   0.06836   0.26829   0.00000   0.67075   0.14391   0.26428   0.35312   0.05311   0.05892   0.12046   0.10441   0.14506   0.05716   0.14026   0.42962   0.08122   0.00000   0.18505   0.02717   0.03990   0.19315   0.02354   0.18910   0.32965   0.01392   0.16225   0.14637   0.03805   0.40466   0.20455   0.10728   0.09618   0.08055   0.00000   0.11367   0.14555   0.27133   0.87881   0.76737   0.20512   0.03252   0.11218   0.12595   0.26030   0.13044   0.90958   0.04126   0.01603   0.05168   0.27335   0.26979   0.00000   0.03466   0.11652   0.09861   0.06242   0.82506   0.09512   0.27050   0.07472   0.16904   0.34874   0.21818   0.13416   0.00000   0.00000   0.69367   0.00000   0.49443   0.54692   0.61034   0.11572   0.26038   0.10822   0.02141   0.00000   0.02968   0.07803   0.31492   0.28747   0.01236   0.12572   0.14963   0.30475   0.10417   0.01587   0.04451   0.14570   0.10748   0.40205   0.00618   0.06409   0.00000   0.21512   0.28318   0.03233   0.36263   0.00000   0.00000   0.22824   0.00796   0.05557   0.02271   0.13186   0.17128   0.12665   0.00000   0.00000   0.04685   0.03045   0.02426   0.06193   0.10556   0.15574   0.04985   0.21215   0.01887   0.03365   0.00000   0.21750   0.25508   0.10611   0.23188   0.26240   0.06823   0.23960   0.12033   0.05339   0.20363   0.06214   0.61832   0.12936   0.00000   0.23755   0.24413   0.26776   0.00260   0.47541   0.25010   0.36882   0.00000   0.25238   0.08586   0.10772   0.12643   0.76908   0.06375   0.19720   0.04210   0.19931   0.10079   0.14605   0.39880   0.03691   0.03899   0.09821   0.18388   0.22717   0.28078   0.38410   0.11444   0.45237   0.11945   0.08411   0.00000   0.01509   0.22553   0.11094   0.11660   0.67918   0.17977   0.57856   0.45606   0.10852   0.11214   0.24575   0.24428   0.21556   0.32270   0.19089   0.14531   0.10750   0.14720   0.10585   0.13478   0.00801   0.80710   0.58273   0.66141   0.21452   0.50647   0.00000   0.00000   0.06340   0.26352   0.26345   0.37230   0.10962   0.03425   0.40052   0.10932   0.43204   0.00000   0.00000   0.09623   0.15717   0.03756   0.00000   0.25977   0.44581   0.03069   0.66247   0.09208   0.04196   0.00000   0.08220   0.04885   0.47255   0.25220   0.72610   0.27115   0.04065   0.00830   0.16322   0.09814   0.12661   0.36040   0.38839   0.13463   0.29462   0.27136   0.07693   0.04153   0.08499   0.26302   0.79252   0.17664   0.45465   1.02527   0.46117   0.31848   0.91829   0.67692   0.02110   0.66624   0.40004   0.00042   0.14286   0.12582   0.18859   0.03960   0.05834   0.03849   0.07807   0.28322   1.50464   0.69006   0.15888   0.27707   0.21868   0.10085   0.93250   1.00685   2.09860   8.95948   9.34896   0.13834   1.00000  
829  0.0971  16865.877113  x:  0.99319   0.36634   1.41158   0.76798   0.39676   0.64572   0.24331   0.45160   0.00000   0.40077   0.00000   0.40536   0.40586   0.21009   0.09558   0.24069   0.17561   0.52043   0.64891   0.14677   0.06826   1.08837   0.04594   1.02622   0.87583   0.49269   0.30665   0.07605   0.00882   0.12866   0.15249   0.13105   0.20011   0.48580   0.78168   0.13903   0.81358   1.16201   0.44393   0.00000   0.22386   0.82781   0.83550   0.25563   0.93708   0.67881   0.08472   0.43309   0.62879   0.19451   0.00000   0.50032   0.84391   0.27883   0.48904   0.28980   0.56555   1.01574   0.00000   0.33526   0.04651   0.06939   0.24338   0.68609   0.13865   0.90345   0.24405   0.14674   0.28558   0.40504   0.53665   0.19454   0.18139   0.00927   0.86450   0.02112   0.43956   0.16438   0.56561  11.30153   0.05115   0.10468   0.07391   0.94642   0.23229   0.87709   1.17099   0.48550   0.77486   0.04807   0.14141   0.21259   0.43765   1.06806   0.26654   0.01949   0.49662   0.21230   0.09072   0.00000   0.09701   0.19187   0.21787   0.23250   0.15555   0.37465   0.00000   0.14594   0.00000   0.21928   0.08250   0.12814   0.00119   0.22468   0.35048   0.03353   0.07223   0.00000   0.24417   0.20343   0.15187   0.04229   0.01862   0.21311   0.46321   0.40000   0.14298   0.18728   0.07032   0.11445   0.13950   0.22068   0.45484   0.44298   0.13098   0.16910   0.22380   0.49288   0.15461   0.10534   0.00000   0.16575   0.23051   0.52520   0.24638   0.06822   0.10057   0.23745   0.01970   0.00000   0.01464   0.06836   0.26829   0.00000   0.67076   0.14391   0.26429   0.35312   0.05311   0.05892   0.12046   0.10441   0.14506   0.05716   0.14026   0.42963   0.08122   0.00000   0.18505   0.02717   0.03990   0.19315   0.02354   0.18910   0.32965   0.01392   0.16225   0.14637   0.03805   0.40466   0.20455   0.10728   0.09618   0.08055   0.00000   0.11366   0.14554   0.27134   0.87878   0.76740   0.20512   0.03252   0.11218   0.12595   0.26029   0.13044   0.90960   0.04125   0.01604   0.05167   0.27336   0.26980   0.00000   0.03466   0.11652   0.09861   0.06241   0.82507   0.09512   0.27049   0.07472   0.16903   0.34874   0.21818   0.13416   0.00000   0.00000   0.69370   0.00000   0.49447   0.54692   0.61032   0.11572   0.26038   0.10822   0.02141   0.00000   0.02968   0.07804   0.31491   0.28747   0.01236   0.12573   0.14963   0.30475   0.10417   0.01587   0.04451   0.14570   0.10749   0.40204   0.00618   0.06409   0.00000   0.21513   0.28318   0.03232   0.36264   0.00000   0.00000   0.22825   0.00795   0.05557   0.02272   0.13186   0.17127   0.12665   0.00000   0.00000   0.04685   0.03045   0.02426   0.06193   0.10556   0.15574   0.04985   0.21215   0.01887   0.03365   0.00000   0.21750   0.25508   0.10611   0.23189   0.26240   0.06823   0.23960   0.12033   0.05340   0.20363   0.06214   0.61831   0.12936   0.00000   0.23755   0.24413   0.26777   0.00260   0.47541   0.25009   0.36881   0.00000   0.25238   0.08586   0.10772   0.12642   0.76908   0.06376   0.19720   0.04210   0.19931   0.10079   0.14606   0.39881   0.03691   0.03899   0.09820   0.18388   0.22717   0.28078   0.38411   0.11443   0.45243   0.11945   0.08411   0.00000   0.01509   0.22553   0.11094   0.11660   0.67917   0.17977   0.57858   0.45609   0.10851   0.11214   0.24576   0.24428   0.21556   0.32271   0.19089   0.14531   0.10750   0.14719   0.10585   0.13478   0.00800   0.80711   0.58274   0.66140   0.21451   0.50644   0.00000   0.00000   0.06341   0.26352   0.26344   0.37229   0.10962   0.03425   0.40052   0.10932   0.43204   0.00000   0.00000   0.09623   0.15717   0.03756   0.00000   0.25975   0.44582   0.03068   0.66247   0.09208   0.04195   0.00000   0.08220   0.04885   0.47252   0.25219   0.72609   0.27116   0.04065   0.00831   0.16321   0.09813   0.12661   0.36040   0.38840   0.13463   0.29460   0.27136   0.07694   0.04153   0.08500   0.26300   0.79257   0.17664   0.45465   1.02528   0.46118   0.31848   0.91830   0.67692   0.02110   0.66624   0.40004   0.00042   0.14286   0.12582   0.18859   0.03960   0.05834   0.03849   0.07807   0.28324   1.50466   0.69007   0.15888   0.27707   0.21868   0.10085   0.93251   1.00683   2.09860   8.96482   9.35430   0.13834   1.00000  
830  0.2459  16865.877113  x:  0.99319   0.36633   1.41158   0.76798   0.39676   0.64573   0.24332   0.45161   0.00000   0.40077   0.00000   0.40535   0.40586   0.21009   0.09557   0.24069   0.17561   0.52042   0.64892   0.14678   0.06826   1.08838   0.04594   1.02621   0.87582   0.49269   0.30664   0.07605   0.00882   0.12866   0.15249   0.13105   0.20010   0.48581   0.78167   0.13903   0.81358   1.16201   0.44394   0.00000   0.22385   0.82780   0.83551   0.25562   0.93709   0.67880   0.08472   0.43308   0.62880   0.19452   0.00000   0.50033   0.84392   0.27883   0.48903   0.28981   0.56554   1.01574   0.00000   0.33527   0.04651   0.06939   0.24338   0.68609   0.13865   0.90345   0.24405   0.14674   0.28557   0.40504   0.53664   0.19453   0.18140   0.00928   0.86450   0.02112   0.43956   0.16438   0.56560  11.30160   0.05115   0.10468   0.07391   0.94642   0.23229   0.87708   1.17100   0.48551   0.77484   0.04807   0.14141   0.21258   0.43766   1.06807   0.26653   0.01949   0.49662   0.21230   0.09072   0.00000   0.09702   0.19186   0.21787   0.23250   0.15555   0.37465   0.00000   0.14594   0.00000   0.21928   0.08250   0.12814   0.00119   0.22468   0.35048   0.03353   0.07223   0.00000   0.24417   0.20343   0.15186   0.04229   0.01862   0.21311   0.46321   0.39998   0.14298   0.18728   0.07032   0.11445   0.13950   0.22068   0.45484   0.44298   0.13098   0.16910   0.22380   0.49288   0.15461   0.10534   0.00000   0.16574   0.23050   0.52520   0.24638   0.06822   0.10058   0.23746   0.01970   0.00000   0.01464   0.06836   0.26829   0.00000   0.67076   0.14391   0.26428   0.35313   0.05311   0.05892   0.12046   0.10441   0.14506   0.05716   0.14027   0.42963   0.08122   0.00000   0.18505   0.02717   0.03990   0.19315   0.02354   0.18910   0.32965   0.01392   0.16225   0.14637   0.03805   0.40466   0.20455   0.10728   0.09618   0.08055   0.00000   0.11366   0.14553   0.27134   0.87877   0.76741   0.20513   0.03252   0.11218   0.12595   0.26029   0.13044   0.90958   0.04125   0.01604   0.05167   0.27336   0.26980   0.00000   0.03466   0.11652   0.09861   0.06241   0.82506   0.09513   0.27048   0.07472   0.16903   0.34873   0.21818   0.13416   0.00000   0.00000   0.69372   0.00000   0.49447   0.54693   0.61030   0.11572   0.26038   0.10822   0.02141   0.00000   0.02968   0.07804   0.31491   0.28747   0.01236   0.12573   0.14963   0.30475   0.10417   0.01587   0.04451   0.14570   0.10749   0.40203   0.00618   0.06409   0.00000   0.21512   0.28317   0.03233   0.36264   0.00000   0.00000   0.22825   0.00795   0.05557   0.02272   0.13186   0.17127   0.12665   0.00000   0.00000   0.04685   0.03045   0.02426   0.06193   0.10556   0.15574   0.04985   0.21215   0.01887   0.03365   0.00000   0.21750   0.25508   0.10611   0.23189   0.26240   0.06823   0.23960   0.12033   0.05340   0.20363   0.06214   0.61832   0.12936   0.00000   0.23755   0.24413   0.26777   0.00260   0.47541   0.25009   0.36883   0.00000   0.25238   0.08586   0.10772   0.12643   0.76908   0.06376   0.19720   0.04210   0.19931   0.10079   0.14605   0.39881   0.03691   0.03899   0.09820   0.18388   0.22717   0.28077   0.38411   0.11443   0.45243   0.11945   0.08411   0.00000   0.01509   0.22553   0.11094   0.11660   0.67917   0.17977   0.57858   0.45608   0.10852   0.11214   0.24576   0.24428   0.21556   0.32271   0.19089   0.14531   0.10750   0.14719   0.10585   0.13478   0.00800   0.80711   0.58274   0.66138   0.21451   0.50644   0.00000   0.00000   0.06341   0.26352   0.26344   0.37230   0.10962   0.03425   0.40052   0.10932   0.43205   0.00000   0.00000   0.09623   0.15717   0.03756   0.00000   0.25975   0.44580   0.03068   0.66246   0.09208   0.04195   0.00000   0.08220   0.04885   0.47252   0.25220   0.72611   0.27115   0.04065   0.00831   0.16321   0.09813   0.12661   0.36041   0.38839   0.13463   0.29460   0.27134   0.07694   0.04153   0.08500   0.26300   0.79263   0.17665   0.45463   1.02528   0.46118   0.31848   0.91831   0.67692   0.02110   0.66623   0.40004   0.00042   0.14286   0.12582   0.18859   0.03960   0.05834   0.03849   0.07807   0.28323   1.50466   0.69006   0.15887   0.27707   0.21868   0.10085   0.93252   1.00683   2.09859   8.96614   9.35562   0.13834   1.00000  
831  0.0709  16865.877113  x:  0.99319   0.36632   1.41158   0.76797   0.39676   0.64573   0.24331   0.45161   0.00000   0.40077   0.00000   0.40535   0.40586   0.21008   0.09557   0.24069   0.17561   0.52042   0.64893   0.14678   0.06826   1.08839   0.04594   1.02621   0.87582   0.49269   0.30664   0.07605   0.00882   0.12866   0.15249   0.13105   0.20011   0.48581   0.78167   0.13903   0.81358   1.16201   0.44394   0.00000   0.22385   0.82780   0.83552   0.25562   0.93710   0.67880   0.08472   0.43307   0.62880   0.19453   0.00000   0.50035   0.84393   0.27883   0.48903   0.28981   0.56552   1.01574   0.00000   0.33526   0.04651   0.06938   0.24337   0.68610   0.13865   0.90344   0.24404   0.14674   0.28557   0.40506   0.53663   0.19452   0.18141   0.00929   0.86449   0.02112   0.43957   0.16439   0.56560  11.30164   0.05116   0.10468   0.07391   0.94642   0.23229   0.87708   1.17100   0.48551   0.77482   0.04807   0.14141   0.21257   0.43767   1.06808   0.26653   0.01949   0.49661   0.21230   0.09072   0.00000   0.09701   0.19186   0.21787   0.23250   0.15555   0.37465   0.00000   0.14594   0.00000   0.21928   0.08250   0.12814   0.00119   0.22468   0.35048   0.03353   0.07223   0.00000   0.24417   0.20343   0.15186   0.04229   0.01862   0.21311   0.46321   0.39999   0.14298   0.18728   0.07032   0.11445   0.13950   0.22068   0.45484   0.44297   0.13098   0.16910   0.22380   0.49288   0.15461   0.10534   0.00000   0.16574   0.23050   0.52521   0.24638   0.06822   0.10057   0.23745   0.01970   0.00000   0.01464   0.06836   0.26829   0.00000   0.67076   0.14391   0.26429   0.35313   0.05311   0.05892   0.12046   0.10441   0.14506   0.05716   0.14026   0.42963   0.08122   0.00000   0.18504   0.02717   0.03990   0.19315   0.02354   0.18910   0.32965   0.01392   0.16225   0.14637   0.03805   0.40467   0.20455   0.10728   0.09618   0.08055   0.00000   0.11366   0.14554   0.27134   0.87877   0.76740   0.20512   0.03252   0.11218   0.12595   0.26029   0.13044   0.90956   0.04125   0.01604   0.05167   0.27336   0.26980   0.00000   0.03466   0.11652   0.09861   0.06241   0.82506   0.09513   0.27048   0.07472   0.16903   0.34873   0.21818   0.13416   0.00000   0.00000   0.69372   0.00000   0.49447   0.54693   0.61030   0.11572   0.26038   0.10822   0.02141   0.00000   0.02968   0.07804   0.31490   0.28747   0.01237   0.12573   0.14963   0.30475   0.10417   0.01587   0.04451   0.14570   0.10749   0.40202   0.00618   0.06409   0.00000   0.21512   0.28317   0.03233   0.36264   0.00000   0.00000   0.22825   0.00795   0.05557   0.02271   0.13186   0.17127   0.12665   0.00000   0.00000   0.04685   0.03045   0.02426   0.06193   0.10556   0.15574   0.04985   0.21215   0.01887   0.03365   0.00000   0.21750   0.25508   0.10611   0.23189   0.26240   0.06823   0.23960   0.12033   0.05340   0.20363   0.06214   0.61832   0.12936   0.00000   0.23755   0.24413   0.26777   0.00260   0.47541   0.25009   0.36881   0.00000   0.25238   0.08586   0.10772   0.12643   0.76908   0.06376   0.19720   0.04210   0.19931   0.10079   0.14605   0.39881   0.03691   0.03899   0.09820   0.18388   0.22717   0.28078   0.38411   0.11443   0.45242   0.11945   0.08411   0.00000   0.01509   0.22553   0.11094   0.11660   0.67917   0.17977   0.57858   0.45608   0.10851   0.11214   0.24576   0.24428   0.21556   0.32271   0.19089   0.14531   0.10750   0.14719   0.10585   0.13478   0.00800   0.80710   0.58274   0.66137   0.21451   0.50644   0.00000   0.00000   0.06341   0.26352   0.26344   0.37230   0.10962   0.03425   0.40052   0.10932   0.43205   0.00000   0.00000   0.09623   0.15717   0.03756   0.00000   0.25975   0.44580   0.03068   0.66246   0.09208   0.04195   0.00000   0.08220   0.04885   0.47252   0.25219   0.72611   0.27116   0.04065   0.00830   0.16321   0.09813   0.12661   0.36040   0.38840   0.13463   0.29461   0.27132   0.07694   0.04153   0.08500   0.26299   0.79268   0.17665   0.45462   1.02528   0.46117   0.31848   0.91832   0.67691   0.02110   0.66622   0.40005   0.00042   0.14286   0.12582   0.18858   0.03960   0.05833   0.03849   0.07807   0.28322   1.50466   0.69005   0.15888   0.27707   0.21868   0.10085   0.93252   1.00683   2.09860   8.96706   9.35653   0.13834   1.00000  
832  0.0498  16865.877112  x:  0.99319   0.36632   1.41157   0.76797   0.39675   0.64574   0.24331   0.45161   0.00000   0.40078   0.00000   0.40535   0.40586   0.21008   0.09557   0.24069   0.17561   0.52043   0.64892   0.14678   0.06826   1.08841   0.04594   1.02621   0.87582   0.49269   0.30664   0.07605   0.00882   0.12866   0.15249   0.13105   0.20011   0.48579   0.78166   0.13903   0.81358   1.16201   0.44392   0.00000   0.22385   0.82781   0.83553   0.25561   0.93713   0.67880   0.08473   0.43308   0.62878   0.19452   0.00000   0.50037   0.84395   0.27881   0.48906   0.28982   0.56548   1.01574   0.00000   0.33526   0.04651   0.06938   0.24337   0.68610   0.13865   0.90343   0.24404   0.14674   0.28557   0.40504   0.53664   0.19453   0.18140   0.00930   0.86448   0.02112   0.43957   0.16440   0.56559  11.30168   0.05116   0.10468   0.07390   0.94642   0.23229   0.87709   1.17101   0.48550   0.77481   0.04807   0.14141   0.21257   0.43766   1.06808   0.26654   0.01948   0.49659   0.21231   0.09072   0.00000   0.09702   0.19186   0.21787   0.23250   0.15556   0.37464   0.00000   0.14594   0.00000   0.21928   0.08250   0.12813   0.00119   0.22468   0.35047   0.03353   0.07223   0.00000   0.24416   0.20343   0.15187   0.04229   0.01862   0.21311   0.46321   0.40001   0.14298   0.18728   0.07032   0.11445   0.13950   0.22068   0.45483   0.44297   0.13098   0.16910   0.22380   0.49288   0.15461   0.10534   0.00000   0.16576   0.23051   0.52520   0.24637   0.06822   0.10057   0.23745   0.01970   0.00000   0.01464   0.06836   0.26829   0.00000   0.67077   0.14391   0.26428   0.35312   0.05311   0.05892   0.12046   0.10441   0.14506   0.05716   0.14026   0.42962   0.08122   0.00000   0.18504   0.02717   0.03990   0.19315   0.02354   0.18910   0.32965   0.01392   0.16225   0.14637   0.03805   0.40467   0.20455   0.10728   0.09618   0.08055   0.00000   0.11366   0.14554   0.27134   0.87879   0.76739   0.20512   0.03252   0.11218   0.12595   0.26029   0.13044   0.90953   0.04125   0.01604   0.05167   0.27336   0.26980   0.00000   0.03466   0.11652   0.09861   0.06241   0.82506   0.09513   0.27048   0.07472   0.16903   0.34873   0.21818   0.13416   0.00000   0.00000   0.69370   0.00000   0.49447   0.54690   0.61032   0.11572   0.26038   0.10822   0.02141   0.00000   0.02968   0.07804   0.31490   0.28747   0.01237   0.12573   0.14963   0.30475   0.10417   0.01587   0.04451   0.14570   0.10749   0.40203   0.00618   0.06409   0.00000   0.21512   0.28317   0.03232   0.36264   0.00000   0.00000   0.22825   0.00795   0.05557   0.02272   0.13186   0.17127   0.12665   0.00000   0.00000   0.04685   0.03045   0.02426   0.06193   0.10556   0.15575   0.04985   0.21215   0.01887   0.03365   0.00000   0.21750   0.25508   0.10611   0.23189   0.26240   0.06823   0.23959   0.12033   0.05340   0.20363   0.06214   0.61831   0.12936   0.00000   0.23755   0.24413   0.26777   0.00260   0.47541   0.25009   0.36883   0.00000   0.25238   0.08586   0.10772   0.12642   0.76908   0.06376   0.19720   0.04210   0.19931   0.10079   0.14605   0.39881   0.03692   0.03899   0.09820   0.18388   0.22717   0.28077   0.38411   0.11444   0.45242   0.11945   0.08411   0.00000   0.01509   0.22553   0.11094   0.11660   0.67917   0.17977   0.57857   0.45609   0.10851   0.11214   0.24576   0.24427   0.21557   0.32271   0.19089   0.14531   0.10750   0.14719   0.10585   0.13478   0.00800   0.80708   0.58273   0.66139   0.21451   0.50645   0.00000   0.00000   0.06341   0.26352   0.26344   0.37229   0.10962   0.03425   0.40052   0.10932   0.43204   0.00000   0.00000   0.09623   0.15717   0.03756   0.00000   0.25975   0.44582   0.03068   0.66247   0.09208   0.04195   0.00000   0.08220   0.04885   0.47253   0.25219   0.72611   0.27115   0.04065   0.00831   0.16321   0.09813   0.12661   0.36041   0.38840   0.13463   0.29460   0.27131   0.07694   0.04153   0.08500   0.26299   0.79274   0.17664   0.45464   1.02529   0.46117   0.31848   0.91833   0.67691   0.02110   0.66622   0.40005   0.00042   0.14286   0.12582   0.18859   0.03960   0.05833   0.03849   0.07807   0.28322   1.50465   0.69005   0.15887   0.27707   0.21868   0.10085   0.93253   1.00684   2.09860   8.96943   9.35889   0.13834   1.00000  
833  0.0472  16865.877111  x:  0.99319   0.36633   1.41157   0.76798   0.39675   0.64574   0.24329   0.45162   0.00000   0.40079   0.00000   0.40537   0.40586   0.21006   0.09556   0.24070   0.17561   0.52042   0.64890   0.14682   0.06825   1.08841   0.04594   1.02621   0.87581   0.49270   0.30662   0.07605   0.00882   0.12866   0.15249   0.13105   0.20009   0.48578   0.78168   0.13904   0.81359   1.16200   0.44392   0.00000   0.22384   0.82781   0.83554   0.25560   0.93716   0.67881   0.08472   0.43310   0.62877   0.19452   0.00000   0.50038   0.84395   0.27880   0.48908   0.28981   0.56545   1.01574   0.00000   0.33529   0.04650   0.06938   0.24337   0.68608   0.13865   0.90342   0.24404   0.14673   0.28558   0.40504   0.53666   0.19454   0.18139   0.00931   0.86449   0.02113   0.43957   0.16441   0.56556  11.30178   0.05116   0.10468   0.07391   0.94642   0.23228   0.87709   1.17101   0.48548   0.77481   0.04808   0.14140   0.21257   0.43765   1.06808   0.26656   0.01947   0.49658   0.21232   0.09072   0.00000   0.09702   0.19185   0.21787   0.23250   0.15555   0.37465   0.00000   0.14594   0.00000   0.21928   0.08250   0.12814   0.00119   0.22468   0.35050   0.03354   0.07223   0.00000   0.24416   0.20343   0.15187   0.04229   0.01861   0.21311   0.46321   0.39994   0.14298   0.18728   0.07032   0.11445   0.13950   0.22068   0.45484   0.44297   0.13098   0.16910   0.22380   0.49288   0.15460   0.10535   0.00000   0.16575   0.23050   0.52520   0.24640   0.06822   0.10058   0.23745   0.01970   0.00000   0.01464   0.06836   0.26829   0.00000   0.67076   0.14390   0.26429   0.35310   0.05311   0.05892   0.12046   0.10441   0.14506   0.05716   0.14027   0.42963   0.08122   0.00000   0.18504   0.02717   0.03990   0.19315   0.02354   0.18910   0.32964   0.01392   0.16225   0.14637   0.03805   0.40468   0.20455   0.10728   0.09618   0.08055   0.00000   0.11366   0.14553   0.27135   0.87880   0.76739   0.20511   0.03252   0.11218   0.12596   0.26028   0.13044   0.90951   0.04125   0.01604   0.05167   0.27337   0.26978   0.00000   0.03466   0.11652   0.09861   0.06241   0.82506   0.09512   0.27049   0.07472   0.16904   0.34872   0.21818   0.13416   0.00000   0.00000   0.69368   0.00000   0.49447   0.54695   0.61033   0.11572   0.26038   0.10822   0.02141   0.00000   0.02968   0.07803   0.31492   0.28747   0.01236   0.12572   0.14963   0.30478   0.10417   0.01586   0.04451   0.14570   0.10748   0.40202   0.00618   0.06409   0.00000   0.21512   0.28317   0.03232   0.36265   0.00000   0.00000   0.22825   0.00795   0.05557   0.02272   0.13186   0.17127   0.12665   0.00000   0.00000   0.04685   0.03045   0.02426   0.06193   0.10556   0.15575   0.04985   0.21214   0.01887   0.03365   0.00000   0.21750   0.25508   0.10612   0.23189   0.26240   0.06823   0.23959   0.12033   0.05339   0.20362   0.06214   0.61831   0.12936   0.00000   0.23755   0.24413   0.26777   0.00260   0.47541   0.25009   0.36879   0.00000   0.25238   0.08585   0.10773   0.12643   0.76909   0.06375   0.19720   0.04210   0.19931   0.10079   0.14605   0.39881   0.03692   0.03899   0.09820   0.18387   0.22717   0.28078   0.38412   0.11443   0.45244   0.11945   0.08411   0.00000   0.01509   0.22553   0.11094   0.11660   0.67917   0.17977   0.57858   0.45608   0.10851   0.11214   0.24576   0.24427   0.21555   0.32271   0.19089   0.14531   0.10750   0.14720   0.10585   0.13478   0.00801   0.80708   0.58273   0.66142   0.21452   0.50645   0.00000   0.00000   0.06341   0.26352   0.26343   0.37231   0.10962   0.03425   0.40053   0.10932   0.43204   0.00000   0.00000   0.09623   0.15717   0.03756   0.00000   0.25975   0.44583   0.03067   0.66247   0.09208   0.04195   0.00000   0.08220   0.04885   0.47252   0.25219   0.72609   0.27116   0.04065   0.00831   0.16321   0.09813   0.12661   0.36039   0.38837   0.13463   0.29459   0.27131   0.07694   0.04153   0.08499   0.26299   0.79277   0.17663   0.45468   1.02530   0.46118   0.31847   0.91833   0.67690   0.02110   0.66624   0.40004   0.00042   0.14286   0.12582   0.18858   0.03960   0.05834   0.03849   0.07807   0.28324   1.50464   0.69006   0.15888   0.27707   0.21868   0.10085   0.93254   1.00686   2.09860   8.97603   9.36549   0.13834   1.00000  
834  0.1173  16865.877106  x:  0.99321   0.36638   1.41157   0.76801   0.39676   0.64575   0.24323   0.45161   0.00000   0.40082   0.00000   0.40537   0.40587   0.21004   0.09554   0.24070   0.17561   0.52037   0.64890   0.14687   0.06824   1.08836   0.04593   1.02625   0.87580   0.49270   0.30661   0.07605   0.00882   0.12866   0.15249   0.13102   0.20009   0.48580   0.78171   0.13904   0.81360   1.16198   0.44392   0.00000   0.22379   0.82786   0.83554   0.25559   0.93718   0.67885   0.08470   0.43315   0.62882   0.19454   0.00000   0.50033   0.84396   0.27885   0.48904   0.28981   0.56545   1.01576   0.00000   0.33528   0.04650   0.06938   0.24337   0.68608   0.13865   0.90341   0.24404   0.14673   0.28554   0.40506   0.53667   0.19454   0.18132   0.00934   0.86457   0.02113   0.43956   0.16440   0.56551  11.30213   0.05123   0.10468   0.07391   0.94640   0.23227   0.87714   1.17100   0.48547   0.77483   0.04808   0.14141   0.21259   0.43767   1.06808   0.26658   0.01947   0.49659   0.21231   0.09072   0.00000   0.09701   0.19186   0.21786   0.23248   0.15557   0.37462   0.00000   0.14594   0.00000   0.21928   0.08250   0.12814   0.00119   0.22467   0.35044   0.03354   0.07223   0.00000   0.24413   0.20343   0.15188   0.04229   0.01861   0.21312   0.46319   0.40001   0.14298   0.18729   0.07032   0.11445   0.13949   0.22066   0.45483   0.44296   0.13099   0.16909   0.22379   0.49288   0.15458   0.10534   0.00000   0.16573   0.23049   0.52518   0.24636   0.06821   0.10057   0.23745   0.01969   0.00000   0.01464   0.06836   0.26828   0.00000   0.67072   0.14391   0.26432   0.35315   0.05311   0.05892   0.12046   0.10441   0.14506   0.05716   0.14028   0.42963   0.08122   0.00000   0.18504   0.02717   0.03991   0.19314   0.02354   0.18910   0.32963   0.01392   0.16225   0.14637   0.03805   0.40473   0.20454   0.10728   0.09618   0.08055   0.00000   0.11366   0.14553   0.27132   0.87880   0.76737   0.20510   0.03252   0.11218   0.12596   0.26028   0.13044   0.90949   0.04126   0.01603   0.05168   0.27336   0.26978   0.00000   0.03466   0.11651   0.09861   0.06241   0.82507   0.09513   0.27048   0.07473   0.16904   0.34872   0.21818   0.13416   0.00000   0.00000   0.69367   0.00000   0.49442   0.54706   0.61031   0.11572   0.26038   0.10822   0.02140   0.00000   0.02968   0.07803   0.31490   0.28748   0.01237   0.12572   0.14963   0.30481   0.10417   0.01586   0.04451   0.14570   0.10748   0.40203   0.00618   0.06409   0.00000   0.21513   0.28317   0.03231   0.36264   0.00000   0.00000   0.22827   0.00794   0.05558   0.02272   0.13186   0.17126   0.12665   0.00000   0.00000   0.04685   0.03045   0.02426   0.06193   0.10555   0.15575   0.04985   0.21214   0.01887   0.03365   0.00000   0.21750   0.25508   0.10612   0.23188   0.26240   0.06823   0.23958   0.12033   0.05339   0.20362   0.06214   0.61837   0.12935   0.00000   0.23756   0.24413   0.26776   0.00260   0.47541   0.25008   0.36888   0.00000   0.25238   0.08585   0.10773   0.12643   0.76911   0.06376   0.19720   0.04210   0.19931   0.10079   0.14605   0.39883   0.03692   0.03899   0.09821   0.18387   0.22719   0.28076   0.38415   0.11444   0.45243   0.11944   0.08411   0.00000   0.01510   0.22551   0.11094   0.11660   0.67915   0.17978   0.57859   0.45605   0.10849   0.11215   0.24579   0.24423   0.21559   0.32270   0.19088   0.14531   0.10750   0.14720   0.10585   0.13478   0.00801   0.80711   0.58272   0.66144   0.21452   0.50646   0.00000   0.00000   0.06340   0.26352   0.26341   0.37229   0.10962   0.03425   0.40056   0.10932   0.43203   0.00000   0.00000   0.09623   0.15717   0.03756   0.00000   0.25977   0.44583   0.03069   0.66247   0.09210   0.04196   0.00000   0.08218   0.04885   0.47252   0.25216   0.72606   0.27118   0.04065   0.00831   0.16321   0.09814   0.12661   0.36041   0.38839   0.13463   0.29458   0.27133   0.07695   0.04153   0.08499   0.26298   0.79270   0.17665   0.45470   1.02531   0.46121   0.31846   0.91832   0.67690   0.02110   0.66625   0.40002   0.00042   0.14286   0.12582   0.18858   0.03960   0.05834   0.03849   0.07807   0.28329   1.50457   0.69006   0.15890   0.27706   0.21869   0.10084   0.93255   1.00692   2.09861   9.00120   9.39067   0.13834   1.00000  
835  0.5722  16865.877104  x:  0.99322   0.36642   1.41158   0.76804   0.39678   0.64574   0.24321   0.45159   0.00000   0.40084   0.00000   0.40535   0.40592   0.21002   0.09553   0.24072   0.17560   0.52042   0.64893   0.14689   0.06825   1.08832   0.04593   1.02628   0.87580   0.49271   0.30659   0.07605   0.00882   0.12866   0.15249   0.13103   0.20007   0.48577   0.78171   0.13903   0.81360   1.16197   0.44392   0.00000   0.22377   0.82788   0.83553   0.25560   0.93716   0.67888   0.08470   0.43312   0.62886   0.19455   0.00000   0.50030   0.84396   0.27889   0.48898   0.28982   0.56548   1.01577   0.00000   0.33529   0.04650   0.06938   0.24337   0.68612   0.13866   0.90341   0.24404   0.14672   0.28557   0.40502   0.53667   0.19453   0.18131   0.00934   0.86463   0.02112   0.43957   0.16440   0.56550  11.30230   0.05127   0.10469   0.07390   0.94640   0.23228   0.87716   1.17099   0.48551   0.77486   0.04808   0.14141   0.21257   0.43767   1.06808   0.26656   0.01949   0.49663   0.21231   0.09072   0.00000   0.09702   0.19185   0.21786   0.23246   0.15557   0.37461   0.00000   0.14594   0.00000   0.21928   0.08250   0.12814   0.00119   0.22468   0.35047   0.03354   0.07223   0.00000   0.24412   0.20343   0.15188   0.04230   0.01861   0.21312   0.46319   0.40001   0.14298   0.18730   0.07032   0.11444   0.13948   0.22067   0.45482   0.44296   0.13100   0.16908   0.22379   0.49287   0.15456   0.10535   0.00000   0.16573   0.23047   0.52522   0.24633   0.06822   0.10058   0.23745   0.01969   0.00000   0.01464   0.06836   0.26827   0.00000   0.67073   0.14391   0.26430   0.35314   0.05311   0.05892   0.12046   0.10441   0.14506   0.05716   0.14030   0.42962   0.08122   0.00000   0.18504   0.02717   0.03991   0.19314   0.02354   0.18910   0.32963   0.01392   0.16225   0.14637   0.03805   0.40475   0.20454   0.10728   0.09617   0.08055   0.00000   0.11366   0.14552   0.27132   0.87879   0.76737   0.20509   0.03252   0.11218   0.12596   0.26028   0.13044   0.90949   0.04125   0.01603   0.05167   0.27337   0.26977   0.00000   0.03466   0.11651   0.09861   0.06241   0.82508   0.09513   0.27047   0.07473   0.16904   0.34871   0.21818   0.13416   0.00000   0.00000   0.69367   0.00000   0.49442   0.54697   0.61035   0.11572   0.26038   0.10822   0.02140   0.00000   0.02968   0.07803   0.31490   0.28748   0.01237   0.12572   0.14963   0.30483   0.10417   0.01586   0.04451   0.14570   0.10748   0.40203   0.00618   0.06409   0.00000   0.21513   0.28317   0.03231   0.36265   0.00000   0.00000   0.22827   0.00794   0.05558   0.02272   0.13186   0.17126   0.12665   0.00000   0.00000   0.04685   0.03045   0.02426   0.06193   0.10555   0.15576   0.04985   0.21214   0.01887   0.03364   0.00000   0.21749   0.25508   0.10612   0.23188   0.26240   0.06823   0.23958   0.12033   0.05339   0.20362   0.06215   0.61838   0.12935   0.00000   0.23756   0.24412   0.26776   0.00260   0.47540   0.25007   0.36883   0.00000   0.25238   0.08585   0.10773   0.12643   0.76913   0.06376   0.19720   0.04210   0.19932   0.10079   0.14605   0.39883   0.03693   0.03899   0.09821   0.18386   0.22720   0.28076   0.38415   0.11444   0.45243   0.11944   0.08411   0.00000   0.01510   0.22551   0.11094   0.11661   0.67914   0.17978   0.57857   0.45610   0.10848   0.11215   0.24581   0.24421   0.21561   0.32270   0.19088   0.14531   0.10750   0.14721   0.10585   0.13478   0.00801   0.80712   0.58271   0.66143   0.21452   0.50649   0.00000   0.00000   0.06340   0.26352   0.26341   0.37231   0.10961   0.03425   0.40056   0.10931   0.43202   0.00000   0.00000   0.09623   0.15717   0.03756   0.00000   0.25977   0.44579   0.03071   0.66246   0.09210   0.04196   0.00000   0.08218   0.04884   0.47256   0.25216   0.72609   0.27117   0.04065   0.00831   0.16321   0.09814   0.12661   0.36039   0.38838   0.13463   0.29458   0.27133   0.07694   0.04153   0.08499   0.26299   0.79263   0.17667   0.45468   1.02531   0.46120   0.31846   0.91831   0.67691   0.02110   0.66621   0.40002   0.00042   0.14286   0.12582   0.18858   0.03960   0.05834   0.03849   0.07807   0.28328   1.50454   0.69002   0.15887   0.27707   0.21869   0.10086   0.93254   1.00695   2.09861   9.01387   9.40334   0.13834   1.00000  
836  0.7796  16865.877103  x:  0.99323   0.36643   1.41159   0.76805   0.39677   0.64574   0.24322   0.45159   0.00000   0.40083   0.00000   0.40535   0.40592   0.21002   0.09553   0.24071   0.17560   0.52044   0.64895   0.14690   0.06825   1.08832   0.04593   1.02628   0.87580   0.49272   0.30659   0.07606   0.00882   0.12866   0.15249   0.13102   0.20007   0.48577   0.78170   0.13904   0.81361   1.16197   0.44392   0.00000   0.22377   0.82788   0.83553   0.25561   0.93715   0.67888   0.08470   0.43311   0.62887   0.19454   0.00000   0.50029   0.84396   0.27890   0.48897   0.28982   0.56548   1.01577   0.00000   0.33530   0.04649   0.06938   0.24337   0.68613   0.13866   0.90342   0.24404   0.14673   0.28556   0.40502   0.53668   0.19453   0.18131   0.00935   0.86465   0.02112   0.43957   0.16439   0.56550  11.30232   0.05127   0.10469   0.07390   0.94640   0.23227   0.87715   1.17099   0.48552   0.77486   0.04808   0.14141   0.21256   0.43766   1.06808   0.26655   0.01949   0.49664   0.21230   0.09072   0.00000   0.09702   0.19185   0.21786   0.23247   0.15557   0.37461   0.00000   0.14594   0.00000   0.21928   0.08250   0.12814   0.00119   0.22468   0.35044   0.03354   0.07223   0.00000   0.24412   0.20343   0.15188   0.04230   0.01861   0.21312   0.46320   0.39999   0.14298   0.18729   0.07032   0.11444   0.13948   0.22067   0.45482   0.44295   0.13100   0.16908   0.22379   0.49287   0.15456   0.10535   0.00000   0.16574   0.23047   0.52524   0.24635   0.06821   0.10058   0.23745   0.01969   0.00000   0.01464   0.06836   0.26827   0.00000   0.67075   0.14391   0.26432   0.35313   0.05311   0.05892   0.12046   0.10441   0.14506   0.05716   0.14028   0.42961   0.08122   0.00000   0.18504   0.02717   0.03991   0.19314   0.02354   0.18910   0.32963   0.01392   0.16225   0.14637   0.03805   0.40474   0.20454   0.10728   0.09617   0.08055   0.00000   0.11366   0.14552   0.27133   0.87879   0.76738   0.20509   0.03252   0.11218   0.12596   0.26028   0.13044   0.90949   0.04125   0.01604   0.05167   0.27337   0.26977   0.00000   0.03466   0.11651   0.09861   0.06241   0.82508   0.09513   0.27047   0.07473   0.16904   0.34870   0.21818   0.13416   0.00000   0.00000   0.69366   0.00000   0.49444   0.54695   0.61036   0.11572   0.26038   0.10822   0.02140   0.00000   0.02968   0.07803   0.31491   0.28748   0.01237   0.12572   0.14963   0.30483   0.10417   0.01586   0.04451   0.14569   0.10748   0.40203   0.00619   0.06409   0.00000   0.21513   0.28317   0.03231   0.36266   0.00000   0.00000   0.22827   0.00794   0.05558   0.02272   0.13185   0.17126   0.12665   0.00000   0.00000   0.04685   0.03045   0.02426   0.06193   0.10555   0.15576   0.04985   0.21214   0.01887   0.03364   0.00000   0.21749   0.25508   0.10612   0.23188   0.26240   0.06823   0.23958   0.12033   0.05339   0.20362   0.06215   0.61837   0.12935   0.00000   0.23756   0.24412   0.26776   0.00260   0.47541   0.25007   0.36886   0.00000   0.25238   0.08585   0.10773   0.12643   0.76913   0.06376   0.19720   0.04210   0.19932   0.10079   0.14605   0.39883   0.03693   0.03899   0.09821   0.18386   0.22720   0.28076   0.38416   0.11444   0.45243   0.11944   0.08411   0.00000   0.01510   0.22551   0.11094   0.11661   0.67915   0.17978   0.57857   0.45609   0.10848   0.11215   0.24580   0.24422   0.21560   0.32270   0.19088   0.14531   0.10750   0.14721   0.10585   0.13478   0.00801   0.80711   0.58271   0.66143   0.21452   0.50650   0.00000   0.00000   0.06340   0.26352   0.26341   0.37230   0.10961   0.03425   0.40057   0.10931   0.43202   0.00000   0.00000   0.09623   0.15717   0.03756   0.00000   0.25977   0.44579   0.03071   0.66245   0.09210   0.04196   0.00000   0.08218   0.04884   0.47256   0.25215   0.72611   0.27119   0.04065   0.00831   0.16321   0.09814   0.12661   0.36040   0.38838   0.13464   0.29458   0.27133   0.07694   0.04153   0.08499   0.26298   0.79263   0.17667   0.45468   1.02531   0.46120   0.31847   0.91832   0.67691   0.02110   0.66619   0.40003   0.00042   0.14286   0.12582   0.18858   0.03960   0.05834   0.03849   0.07807   0.28327   1.50454   0.69001   0.15889   0.27707   0.21869   0.10085   0.93253   1.00696   2.09861   9.01635   9.40582   0.13834   1.00000  
837  0.1687  16865.877101  x:  0.99324   0.36648   1.41161   0.76807   0.39677   0.64572   0.24324   0.45158   0.00000   0.40082   0.00000   0.40538   0.40593   0.21002   0.09553   0.24071   0.17559   0.52044   0.64898   0.14689   0.06825   1.08830   0.04593   1.02630   0.87581   0.49271   0.30659   0.07606   0.00882   0.12866   0.15249   0.13100   0.20008   0.48579   0.78166   0.13906   0.81362   1.16199   0.44391   0.00000   0.22381   0.82787   0.83551   0.25563   0.93710   0.67888   0.08469   0.43311   0.62887   0.19455   0.00000   0.50026   0.84395   0.27890   0.48898   0.28982   0.56547   1.01577   0.00000   0.33529   0.04650   0.06938   0.24337   0.68615   0.13866   0.90341   0.24403   0.14672   0.28556   0.40506   0.53670   0.19453   0.18131   0.00935   0.86467   0.02112   0.43956   0.16436   0.56549  11.30229   0.05122   0.10468   0.07390   0.94642   0.23227   0.87711   1.17098   0.48554   0.77489   0.04807   0.14142   0.21257   0.43763   1.06808   0.26657   0.01948   0.49667   0.21230   0.09072   0.00000   0.09702   0.19185   0.21786   0.23246   0.15557   0.37461   0.00000   0.14594   0.00000   0.21928   0.08250   0.12814   0.00119   0.22468   0.35046   0.03354   0.07223   0.00000   0.24412   0.20343   0.15188   0.04230   0.01861   0.21313   0.46319   0.40002   0.14298   0.18730   0.07033   0.11444   0.13948   0.22067   0.45482   0.44296   0.13100   0.16908   0.22379   0.49286   0.15456   0.10535   0.00000   0.16576   0.23048   0.52524   0.24633   0.06822   0.10058   0.23745   0.01969   0.00000   0.01464   0.06836   0.26827   0.00000   0.67081   0.14390   0.26430   0.35309   0.05311   0.05892   0.12046   0.10441   0.14506   0.05716   0.14029   0.42959   0.08122   0.00000   0.18504   0.02717   0.03991   0.19314   0.02354   0.18910   0.32963   0.01392   0.16225   0.14637   0.03805   0.40476   0.20454   0.10728   0.09617   0.08055   0.00000   0.11366   0.14552   0.27133   0.87878   0.76740   0.20509   0.03252   0.11218   0.12596   0.26028   0.13044   0.90949   0.04125   0.01603   0.05167   0.27336   0.26977   0.00000   0.03466   0.11651   0.09861   0.06241   0.82508   0.09513   0.27047   0.07473   0.16904   0.34871   0.21818   0.13417   0.00000   0.00000   0.69365   0.00000   0.49446   0.54701   0.61036   0.11572   0.26038   0.10822   0.02140   0.00000   0.02968   0.07803   0.31490   0.28748   0.01237   0.12572   0.14962   0.30483   0.10417   0.01586   0.04451   0.14569   0.10748   0.40203   0.00618   0.06409   0.00000   0.21513   0.28316   0.03231   0.36265   0.00000   0.00000   0.22827   0.00794   0.05558   0.02272   0.13185   0.17126   0.12665   0.00000   0.00000   0.04685   0.03045   0.02426   0.06193   0.10555   0.15576   0.04985   0.21214   0.01887   0.03364   0.00000   0.21749   0.25508   0.10612   0.23188   0.26240   0.06823   0.23958   0.12033   0.05339   0.20362   0.06215   0.61833   0.12935   0.00000   0.23756   0.24412   0.26776   0.00260   0.47541   0.25007   0.36883   0.00000   0.25238   0.08585   0.10774   0.12644   0.76914   0.06376   0.19720   0.04210   0.19932   0.10079   0.14605   0.39883   0.03693   0.03899   0.09821   0.18386   0.22720   0.28076   0.38418   0.11443   0.45244   0.11944   0.08411   0.00000   0.01510   0.22551   0.11094   0.11661   0.67918   0.17978   0.57859   0.45604   0.10848   0.11216   0.24581   0.24421   0.21561   0.32270   0.19088   0.14531   0.10750   0.14721   0.10585   0.13478   0.00802   0.80706   0.58269   0.66145   0.21452   0.50651   0.00000   0.00000   0.06340   0.26352   0.26341   0.37230   0.10961   0.03425   0.40057   0.10931   0.43201   0.00000   0.00000   0.09623   0.15717   0.03756   0.00000   0.25976   0.44582   0.03068   0.66245   0.09210   0.04196   0.00000   0.08218   0.04885   0.47252   0.25218   0.72617   0.27117   0.04065   0.00831   0.16321   0.09814   0.12661   0.36039   0.38840   0.13463   0.29457   0.27134   0.07694   0.04153   0.08499   0.26299   0.79263   0.17666   0.45471   1.02532   0.46120   0.31847   0.91835   0.67690   0.02109   0.66613   0.40006   0.00042   0.14286   0.12582   0.18858   0.03960   0.05834   0.03849   0.07807   0.28324   1.50453   0.68998   0.15887   0.27708   0.21869   0.10087   0.93253   1.00699   2.09861   9.02627   9.41575   0.13834   1.00000  
838  0.1268  16865.877089  x:  0.99327   0.36668   1.41172   0.76813   0.39680   0.64569   0.24329   0.45158   0.00000   0.40075   0.00000   0.40548   0.40596   0.21002   0.09554   0.24072   0.17560   0.52038   0.64897   0.14688   0.06826   1.08825   0.04594   1.02633   0.87585   0.49270   0.30660   0.07606   0.00882   0.12867   0.15250   0.13106   0.20004   0.48576   0.78157   0.13896   0.81360   1.16203   0.44388   0.00000   0.22387   0.82778   0.83544   0.25569   0.93691   0.67888   0.08466   0.43318   0.62882   0.19454   0.00000   0.50025   0.84395   0.27888   0.48902   0.28988   0.56544   1.01573   0.00000   0.33530   0.04650   0.06938   0.24338   0.68612   0.13866   0.90338   0.24411   0.14670   0.28558   0.40497   0.53674   0.19457   0.18127   0.00930   0.86465   0.02110   0.43958   0.16442   0.56573  11.30199   0.05114   0.10471   0.07388   0.94655   0.23239   0.87697   1.17100   0.48559   0.77503   0.04807   0.14142   0.21260   0.43761   1.06812   0.26657   0.01948   0.49672   0.21229   0.09072   0.00000   0.09701   0.19187   0.21786   0.23248   0.15558   0.37459   0.00000   0.14594   0.00000   0.21928   0.08250   0.12814   0.00119   0.22468   0.35045   0.03355   0.07224   0.00000   0.24412   0.20343   0.15189   0.04230   0.01861   0.21313   0.46321   0.39999   0.14298   0.18730   0.07033   0.11445   0.13948   0.22065   0.45483   0.44296   0.13100   0.16908   0.22379   0.49288   0.15457   0.10533   0.00000   0.16574   0.23047   0.52517   0.24636   0.06821   0.10058   0.23745   0.01969   0.00000   0.01464   0.06836   0.26828   0.00000   0.67084   0.14391   0.26432   0.35316   0.05311   0.05892   0.12047   0.10441   0.14507   0.05717   0.14027   0.42962   0.08122   0.00000   0.18504   0.02717   0.03991   0.19313   0.02354   0.18910   0.32965   0.01392   0.16225   0.14637   0.03805   0.40476   0.20454   0.10728   0.09618   0.08055   0.00000   0.11366   0.14554   0.27133   0.87874   0.76745   0.20509   0.03252   0.11218   0.12596   0.26029   0.13043   0.90951   0.04126   0.01602   0.05168   0.27336   0.26979   0.00000   0.03466   0.11651   0.09862   0.06241   0.82509   0.09514   0.27047   0.07473   0.16904   0.34873   0.21818   0.13417   0.00000   0.00000   0.69367   0.00000   0.49432   0.54707   0.61033   0.11572   0.26039   0.10822   0.02140   0.00000   0.02968   0.07803   0.31490   0.28749   0.01237   0.12573   0.14963   0.30483   0.10417   0.01586   0.04451   0.14570   0.10747   0.40201   0.00619   0.06409   0.00000   0.21513   0.28317   0.03230   0.36266   0.00000   0.00000   0.22829   0.00794   0.05558   0.02272   0.13185   0.17126   0.12665   0.00000   0.00000   0.04685   0.03045   0.02426   0.06193   0.10556   0.15576   0.04985   0.21214   0.01887   0.03365   0.00000   0.21750   0.25509   0.10612   0.23189   0.26241   0.06823   0.23958   0.12033   0.05339   0.20362   0.06215   0.61836   0.12935   0.00000   0.23757   0.24413   0.26775   0.00260   0.47543   0.25008   0.36887   0.00000   0.25239   0.08585   0.10774   0.12644   0.76916   0.06376   0.19720   0.04210   0.19932   0.10079   0.14605   0.39883   0.03693   0.03899   0.09822   0.18386   0.22721   0.28078   0.38409   0.11446   0.45241   0.11944   0.08411   0.00000   0.01510   0.22551   0.11094   0.11661   0.67920   0.17978   0.57861   0.45619   0.10848   0.11216   0.24580   0.24421   0.21561   0.32271   0.19088   0.14531   0.10750   0.14721   0.10586   0.13477   0.00804   0.80692   0.58269   0.66147   0.21454   0.50650   0.00000   0.00000   0.06340   0.26353   0.26342   0.37236   0.10961   0.03425   0.40055   0.10932   0.43203   0.00000   0.00000   0.09623   0.15717   0.03756   0.00000   0.25978   0.44594   0.03060   0.66250   0.09210   0.04196   0.00000   0.08218   0.04886   0.47251   0.25219   0.72634   0.27120   0.04065   0.00831   0.16321   0.09814   0.12661   0.36039   0.38833   0.13464   0.29459   0.27134   0.07694   0.04153   0.08499   0.26297   0.79273   0.17664   0.45474   1.02534   0.46128   0.31846   0.91853   0.67683   0.02109   0.66602   0.40013   0.00042   0.14287   0.12582   0.18858   0.03960   0.05834   0.03849   0.07807   0.28325   1.50453   0.69000   0.15889   0.27707   0.21869   0.10086   0.93254   1.00714   2.09862   9.09116   9.48072   0.13834   1.00000  
839  0.6784  16865.877054  x:  0.99328   0.36689   1.41194   0.76814   0.39682   0.64572   0.24316   0.45162   0.00000   0.40075   0.00000   0.40551   0.40586   0.21007   0.09557   0.24064   0.17562   0.52047   0.64889   0.14687   0.06827   1.08827   0.04595   1.02634   0.87592   0.49277   0.30661   0.07606   0.00882   0.12867   0.15251   0.13083   0.20023   0.48581   0.78161   0.13896   0.81367   1.16215   0.44394   0.00000   0.22389   0.82762   0.83539   0.25574   0.93672   0.67898   0.08466   0.43327   0.62876   0.19451   0.00000   0.50032   0.84395   0.27893   0.48906   0.29001   0.56551   1.01567   0.00000   0.33534   0.04651   0.06938   0.24340   0.68604   0.13867   0.90336   0.24402   0.14670   0.28557   0.40502   0.53669   0.19463   0.18122   0.00926   0.86449   0.02111   0.43948   0.16441   0.56620  11.30107   0.05068   0.10470   0.07389   0.94669   0.23244   0.87678   1.17103   0.48562   0.77517   0.04806   0.14142   0.21270   0.43767   1.06825   0.26657   0.01950   0.49678   0.21231   0.09073   0.00000   0.09702   0.19188   0.21787   0.23250   0.15554   0.37473   0.00000   0.14596   0.00000   0.21928   0.08250   0.12815   0.00119   0.22468   0.35043   0.03355   0.07224   0.00000   0.24411   0.20343   0.15191   0.04230   0.01861   0.21314   0.46324   0.40000   0.14298   0.18731   0.07033   0.11446   0.13949   0.22073   0.45486   0.44301   0.13100   0.16908   0.22380   0.49290   0.15456   0.10534   0.00000   0.16563   0.23048   0.52517   0.24637   0.06822   0.10059   0.23746   0.01970   0.00000   0.01464   0.06837   0.26827   0.00000   0.67072   0.14391   0.26430   0.35326   0.05311   0.05892   0.12047   0.10441   0.14507   0.05717   0.14028   0.42972   0.08122   0.00000   0.18505   0.02716   0.03992   0.19312   0.02354   0.18909   0.32966   0.01391   0.16226   0.14638   0.03805   0.40479   0.20455   0.10728   0.09618   0.08056   0.00000   0.11367   0.14554   0.27136   0.87872   0.76748   0.20508   0.03253   0.11218   0.12596   0.26032   0.13042   0.90953   0.04124   0.01605   0.05167   0.27338   0.26978   0.00000   0.03467   0.11651   0.09862   0.06241   0.82510   0.09514   0.27048   0.07473   0.16905   0.34876   0.21819   0.13419   0.00000   0.00000   0.69375   0.00000   0.49452   0.54688   0.61041   0.11573   0.26043   0.10823   0.02140   0.00000   0.02967   0.07803   0.31495   0.28749   0.01237   0.12573   0.14962   0.30488   0.10419   0.01587   0.04452   0.14571   0.10747   0.40201   0.00618   0.06409   0.00000   0.21513   0.28319   0.03230   0.36266   0.00000   0.00000   0.22830   0.00794   0.05558   0.02272   0.13186   0.17127   0.12665   0.00000   0.00000   0.04685   0.03045   0.02426   0.06194   0.10556   0.15576   0.04987   0.21215   0.01887   0.03365   0.00000   0.21750   0.25510   0.10612   0.23190   0.26242   0.06824   0.23959   0.12033   0.05340   0.20362   0.06216   0.61853   0.12935   0.00000   0.23758   0.24415   0.26774   0.00260   0.47550   0.25008   0.36884   0.00000   0.25240   0.08585   0.10775   0.12645   0.76920   0.06375   0.19721   0.04209   0.19933   0.10080   0.14606   0.39881   0.03693   0.03899   0.09823   0.18386   0.22723   0.28081   0.38425   0.11444   0.45246   0.11944   0.08412   0.00000   0.01510   0.22550   0.11095   0.11660   0.67914   0.17978   0.57860   0.45617   0.10849   0.11218   0.24574   0.24422   0.21557   0.32274   0.19087   0.14532   0.10750   0.14724   0.10587   0.13477   0.00805   0.80694   0.58277   0.66139   0.21459   0.50650   0.00000   0.00000   0.06340   0.26353   0.26341   0.37220   0.10962   0.03425   0.40066   0.10932   0.43205   0.00000   0.00000   0.09623   0.15718   0.03756   0.00000   0.25977   0.44597   0.03070   0.66259   0.09212   0.04196   0.00000   0.08216   0.04882   0.47263   0.25213   0.72631   0.27112   0.04065   0.00831   0.16321   0.09815   0.12661   0.36040   0.38847   0.13464   0.29470   0.27124   0.07691   0.04153   0.08499   0.26306   0.79289   0.17668   0.45462   1.02541   0.46132   0.31847   0.91880   0.67677   0.02104   0.66613   0.40016   0.00042   0.14287   0.12583   0.18858   0.03961   0.05834   0.03850   0.07807   0.28342   1.50454   0.69016   0.15888   0.27709   0.21870   0.10088   0.93256   1.00751   2.09865   9.27635   9.66609   0.13833   1.00000  
840  3.7561  16865.877029  x:  0.99327   0.36677   1.41194   0.76807   0.39674   0.64575   0.24304   0.45161   0.00000   0.40080   0.00000   0.40558   0.40597   0.21004   0.09557   0.24072   0.17559   0.52050   0.64894   0.14682   0.06828   1.08835   0.04596   1.02632   0.87592   0.49273   0.30666   0.07606   0.00882   0.12867   0.15252   0.13106   0.20007   0.48578   0.78173   0.13904   0.81368   1.16218   0.44396   0.00000   0.22391   0.82772   0.83548   0.25570   0.93688   0.67899   0.08469   0.43318   0.62881   0.19461   0.00000   0.50035   0.84394   0.27893   0.48901   0.28994   0.56556   1.01569   0.00000   0.33531   0.04652   0.06938   0.24340   0.68610   0.13867   0.90337   0.24403   0.14670   0.28557   0.40508   0.53671   0.19459   0.18132   0.00930   0.86445   0.02113   0.43946   0.16441   0.56624  11.30088   0.05056   0.10471   0.07389   0.94661   0.23235   0.87692   1.17103   0.48565   0.77509   0.04806   0.14144   0.21262   0.43763   1.06824   0.26661   0.01947   0.49677   0.21231   0.09071   0.00000   0.09700   0.19192   0.21787   0.23250   0.15559   0.37460   0.00000   0.14596   0.00000   0.21929   0.08250   0.12815   0.00118   0.22469   0.35045   0.03355   0.07225   0.00000   0.24411   0.20343   0.15191   0.04230   0.01861   0.21315   0.46322   0.40002   0.14298   0.18732   0.07033   0.11446   0.13948   0.22066   0.45485   0.44300   0.13100   0.16909   0.22380   0.49291   0.15459   0.10531   0.00000   0.16573   0.23050   0.52522   0.24630   0.06823   0.10059   0.23746   0.01970   0.00000   0.01464   0.06837   0.26828   0.00000   0.67081   0.14391   0.26430   0.35317   0.05311   0.05892   0.12047   0.10441   0.14508   0.05717   0.14026   0.42966   0.08122   0.00000   0.18506   0.02716   0.03992   0.19312   0.02354   0.18909   0.32969   0.01391   0.16226   0.14638   0.03805   0.40478   0.20455   0.10729   0.09618   0.08057   0.00000   0.11367   0.14557   0.27135   0.87875   0.76742   0.20511   0.03254   0.11218   0.12595   0.26034   0.13042   0.90954   0.04124   0.01604   0.05168   0.27336   0.26982   0.00000   0.03467   0.11651   0.09862   0.06240   0.82510   0.09514   0.27046   0.07473   0.16905   0.34877   0.21820   0.13419   0.00000   0.00000   0.69377   0.00000   0.49452   0.54699   0.61040   0.11573   0.26044   0.10823   0.02140   0.00000   0.02967   0.07803   0.31491   0.28750   0.01238   0.12573   0.14962   0.30484   0.10418   0.01587   0.04452   0.14571   0.10747   0.40204   0.00618   0.06409   0.00000   0.21514   0.28319   0.03230   0.36265   0.00000   0.00000   0.22830   0.00794   0.05558   0.02272   0.13186   0.17127   0.12665   0.00000   0.00000   0.04685   0.03045   0.02426   0.06194   0.10556   0.15576   0.04987   0.21215   0.01887   0.03365   0.00000   0.21751   0.25511   0.10612   0.23190   0.26243   0.06824   0.23960   0.12032   0.05339   0.20362   0.06217   0.61844   0.12934   0.00000   0.23759   0.24415   0.26774   0.00259   0.47551   0.25009   0.36887   0.00000   0.25240   0.08585   0.10775   0.12645   0.76920   0.06375   0.19721   0.04209   0.19934   0.10080   0.14606   0.39882   0.03693   0.03899   0.09822   0.18388   0.22721   0.28089   0.38412   0.11445   0.45247   0.11945   0.08412   0.00000   0.01510   0.22550   0.11095   0.11660   0.67917   0.17978   0.57862   0.45611   0.10848   0.11218   0.24576   0.24421   0.21563   0.32273   0.19088   0.14532   0.10750   0.14724   0.10587   0.13477   0.00803   0.80706   0.58278   0.66140   0.21459   0.50655   0.00000   0.00000   0.06340   0.26353   0.26345   0.37242   0.10960   0.03425   0.40055   0.10932   0.43204   0.00000   0.00000   0.09623   0.15718   0.03756   0.00000   0.25983   0.44587   0.03069   0.66256   0.09210   0.04196   0.00000   0.08218   0.04885   0.47260   0.25219   0.72612   0.27126   0.04065   0.00831   0.16321   0.09815   0.12661   0.36039   0.38829   0.13465   0.29466   0.27129   0.07694   0.04153   0.08499   0.26298   0.79283   0.17666   0.45467   1.02543   0.46123   0.31850   0.91867   0.67684   0.02107   0.66624   0.40009   0.00043   0.14287   0.12583   0.18858   0.03961   0.05834   0.03850   0.07807   0.28334   1.50455   0.69010   0.15892   0.27709   0.21871   0.10086   0.93257   1.00755   2.09865   9.30992   9.69971   0.13833   1.00000  
841  0.7335  16865.877024  x:  0.99326   0.36669   1.41192   0.76801   0.39669   0.64578   0.24298   0.45163   0.00000   0.40080   0.00000   0.40557   0.40600   0.21004   0.09558   0.24072   0.17560   0.52046   0.64900   0.14681   0.06828   1.08842   0.04596   1.02631   0.87591   0.49270   0.30667   0.07606   0.00882   0.12868   0.15252   0.13109   0.20004   0.48580   0.78177   0.13901   0.81367   1.16218   0.44395   0.00000   0.22388   0.82780   0.83556   0.25566   0.93702   0.67895   0.08471   0.43312   0.62886   0.19461   0.00000   0.50036   0.84393   0.27893   0.48900   0.28988   0.56559   1.01571   0.00000   0.33531   0.04652   0.06938   0.24340   0.68615   0.13867   0.90338   0.24404   0.14669   0.28558   0.40505   0.53674   0.19454   0.18138   0.00934   0.86443   0.02114   0.43950   0.16447   0.56628  11.30079   0.05056   0.10473   0.07387   0.94654   0.23232   0.87707   1.17104   0.48570   0.77503   0.04805   0.14145   0.21256   0.43760   1.06822   0.26663   0.01946   0.49675   0.21233   0.09071   0.00000   0.09700   0.19193   0.21788   0.23251   0.15560   0.37459   0.00000   0.14596   0.00000   0.21929   0.08250   0.12815   0.00118   0.22469   0.35045   0.03356   0.07225   0.00000   0.24411   0.20343   0.15191   0.04230   0.01861   0.21315   0.46323   0.40001   0.14299   0.18732   0.07033   0.11446   0.13948   0.22065   0.45485   0.44300   0.13099   0.16909   0.22380   0.49290   0.15459   0.10531   0.00000   0.16577   0.23050   0.52523   0.24631   0.06823   0.10059   0.23746   0.01970   0.00000   0.01464   0.06837   0.26828   0.00000   0.67093   0.14391   0.26430   0.35311   0.05311   0.05892   0.12048   0.10441   0.14508   0.05717   0.14026   0.42962   0.08122   0.00000   0.18505   0.02716   0.03992   0.19312   0.02354   0.18909   0.32970   0.01391   0.16226   0.14638   0.03805   0.40477   0.20455   0.10729   0.09618   0.08057   0.00000   0.11368   0.14557   0.27135   0.87876   0.76740   0.20511   0.03254   0.11218   0.12595   0.26034   0.13042   0.90955   0.04125   0.01603   0.05169   0.27335   0.26983   0.00000   0.03467   0.11651   0.09862   0.06240   0.82509   0.09514   0.27046   0.07473   0.16905   0.34878   0.21819   0.13419   0.00000   0.00000   0.69377   0.00000   0.49444   0.54708   0.61036   0.11573   0.26044   0.10823   0.02141   0.00000   0.02967   0.07803   0.31490   0.28750   0.01238   0.12573   0.14962   0.30483   0.10418   0.01587   0.04452   0.14571   0.10747   0.40202   0.00618   0.06409   0.00000   0.21514   0.28319   0.03230   0.36265   0.00000   0.00000   0.22831   0.00794   0.05558   0.02272   0.13186   0.17127   0.12665   0.00000   0.00000   0.04685   0.03045   0.02426   0.06194   0.10556   0.15577   0.04987   0.21215   0.01887   0.03365   0.00000   0.21751   0.25511   0.10612   0.23190   0.26243   0.06824   0.23960   0.12032   0.05339   0.20362   0.06217   0.61835   0.12934   0.00000   0.23759   0.24416   0.26774   0.00259   0.47551   0.25009   0.36887   0.00000   0.25240   0.08585   0.10775   0.12645   0.76920   0.06375   0.19721   0.04209   0.19934   0.10080   0.14606   0.39882   0.03693   0.03899   0.09822   0.18387   0.22721   0.28088   0.38406   0.11446   0.45246   0.11945   0.08412   0.00000   0.01510   0.22551   0.11095   0.11660   0.67921   0.17977   0.57864   0.45616   0.10849   0.11218   0.24576   0.24421   0.21563   0.32274   0.19088   0.14532   0.10750   0.14724   0.10587   0.13477   0.00803   0.80712   0.58277   0.66144   0.21458   0.50657   0.00000   0.00000   0.06340   0.26353   0.26346   0.37244   0.10960   0.03425   0.40054   0.10932   0.43203   0.00000   0.00000   0.09623   0.15718   0.03756   0.00000   0.25982   0.44581   0.03070   0.66254   0.09210   0.04196   0.00000   0.08218   0.04886   0.47253   0.25221   0.72605   0.27129   0.04065   0.00831   0.16321   0.09815   0.12661   0.36039   0.38827   0.13465   0.29462   0.27135   0.07694   0.04153   0.08499   0.26299   0.79275   0.17663   0.45472   1.02543   0.46117   0.31850   0.91853   0.67691   0.02109   0.66627   0.40005   0.00043   0.14287   0.12583   0.18857   0.03961   0.05834   0.03850   0.07807   0.28327   1.50454   0.69005   0.15892   0.27709   0.21871   0.10086   0.93258   1.00757   2.09865   9.32540   9.71520   0.13833   1.00000  
842  1.4063  16865.877023  x:  0.99325   0.36666   1.41191   0.76800   0.39667   0.64581   0.24299   0.45164   0.00000   0.40079   0.00000   0.40554   0.40598   0.21006   0.09558   0.24070   0.17560   0.52044   0.64902   0.14681   0.06828   1.08845   0.04596   1.02629   0.87590   0.49269   0.30666   0.07606   0.00882   0.12868   0.15252   0.13106   0.20006   0.48581   0.78176   0.13898   0.81365   1.16217   0.44394   0.00000   0.22385   0.82783   0.83560   0.25565   0.93709   0.67891   0.08471   0.43311   0.62888   0.19459   0.00000   0.50036   0.84393   0.27892   0.48901   0.28986   0.56560   1.01573   0.00000   0.33532   0.04651   0.06938   0.24340   0.68616   0.13867   0.90338   0.24405   0.14669   0.28558   0.40503   0.53675   0.19453   0.18140   0.00936   0.86442   0.02114   0.43952   0.16450   0.56628  11.30077   0.05059   0.10474   0.07386   0.94651   0.23231   0.87715   1.17104   0.48571   0.77500   0.04804   0.14145   0.21254   0.43760   1.06821   0.26663   0.01945   0.49674   0.21233   0.09072   0.00000   0.09700   0.19193   0.21788   0.23251   0.15559   0.37461   0.00000   0.14596   0.00000   0.21929   0.08250   0.12815   0.00118   0.22469   0.35045   0.03355   0.07225   0.00000   0.24411   0.20343   0.15190   0.04230   0.01861   0.21315   0.46324   0.40001   0.14299   0.18732   0.07033   0.11445   0.13948   0.22066   0.45486   0.44300   0.13099   0.16909   0.22380   0.49289   0.15459   0.10532   0.00000   0.16576   0.23050   0.52521   0.24633   0.06823   0.10059   0.23746   0.01970   0.00000   0.01464   0.06837   0.26828   0.00000   0.67097   0.14391   0.26429   0.35311   0.05311   0.05892   0.12047   0.10441   0.14508   0.05717   0.14026   0.42962   0.08122   0.00000   0.18505   0.02716   0.03992   0.19312   0.02354   0.18909   0.32969   0.01391   0.16226   0.14638   0.03805   0.40477   0.20455   0.10729   0.09618   0.08057   0.00000   0.11368   0.14557   0.27136   0.87876   0.76740   0.20511   0.03254   0.11218   0.12595   0.26034   0.13042   0.90956   0.04126   0.01602   0.05170   0.27335   0.26982   0.00000   0.03467   0.11651   0.09862   0.06240   0.82509   0.09514   0.27047   0.07473   0.16905   0.34878   0.21819   0.13419   0.00000   0.00000   0.69376   0.00000   0.49439   0.54710   0.61034   0.11573   0.26044   0.10823   0.02141   0.00000   0.02968   0.07803   0.31491   0.28750   0.01238   0.12573   0.14962   0.30483   0.10418   0.01587   0.04452   0.14571   0.10747   0.40201   0.00618   0.06409   0.00000   0.21514   0.28319   0.03230   0.36265   0.00000   0.00000   0.22831   0.00794   0.05558   0.02272   0.13186   0.17127   0.12665   0.00000   0.00000   0.04685   0.03045   0.02426   0.06194   0.10556   0.15577   0.04987   0.21215   0.01887   0.03365   0.00000   0.21751   0.25511   0.10612   0.23190   0.26243   0.06824   0.23960   0.12032   0.05339   0.20362   0.06217   0.61833   0.12934   0.00000   0.23759   0.24416   0.26774   0.00259   0.47551   0.25009   0.36887   0.00000   0.25240   0.08585   0.10775   0.12646   0.76920   0.06375   0.19721   0.04209   0.19934   0.10080   0.14606   0.39882   0.03693   0.03899   0.09822   0.18387   0.22722   0.28087   0.38405   0.11447   0.45245   0.11945   0.08412   0.00000   0.01510   0.22551   0.11095   0.11660   0.67923   0.17977   0.57865   0.45619   0.10849   0.11218   0.24576   0.24421   0.21562   0.32274   0.19087   0.14532   0.10750   0.14724   0.10587   0.13477   0.00803   0.80711   0.58276   0.66146   0.21457   0.50657   0.00000   0.00000   0.06340   0.26353   0.26345   0.37240   0.10960   0.03425   0.40056   0.10932   0.43203   0.00000   0.00000   0.09623   0.15718   0.03756   0.00000   0.25981   0.44581   0.03070   0.66253   0.09210   0.04196   0.00000   0.08219   0.04886   0.47251   0.25222   0.72606   0.27127   0.04065   0.00831   0.16321   0.09815   0.12661   0.36039   0.38830   0.13465   0.29460   0.27137   0.07693   0.04153   0.08499   0.26300   0.79270   0.17662   0.45474   1.02542   0.46116   0.31849   0.91845   0.67693   0.02110   0.66626   0.40004   0.00043   0.14287   0.12583   0.18857   0.03961   0.05834   0.03850   0.07807   0.28324   1.50454   0.69002   0.15890   0.27709   0.21871   0.10087   0.93259   1.00756   2.09864   9.32121   9.71100   0.13833   1.00000  
843  0.2768  16865.877021  x:  0.99324   0.36666   1.41189   0.76799   0.39667   0.64585   0.24304   0.45170   0.00000   0.40076   0.00000   0.40554   0.40598   0.21006   0.09558   0.24070   0.17561   0.52042   0.64901   0.14680   0.06828   1.08848   0.04597   1.02627   0.87588   0.49270   0.30665   0.07606   0.00882   0.12867   0.15251   0.13107   0.20005   0.48581   0.78172   0.13900   0.81363   1.16217   0.44393   0.00000   0.22382   0.82788   0.83565   0.25564   0.93719   0.67883   0.08472   0.43310   0.62890   0.19458   0.00000   0.50037   0.84392   0.27890   0.48904   0.28984   0.56562   1.01575   0.00000   0.33531   0.04651   0.06938   0.24340   0.68614   0.13867   0.90338   0.24406   0.14670   0.28558   0.40504   0.53675   0.19455   0.18137   0.00938   0.86441   0.02115   0.43952   0.16450   0.56624  11.30076   0.05061   0.10474   0.07386   0.94645   0.23226   0.87724   1.17104   0.48570   0.77495   0.04805   0.14144   0.21253   0.43763   1.06819   0.26661   0.01946   0.49670   0.21233   0.09071   0.00000   0.09699   0.19193   0.21788   0.23250   0.15559   0.37461   0.00000   0.14596   0.00000   0.21929   0.08250   0.12815   0.00118   0.22469   0.35045   0.03355   0.07224   0.00000   0.24412   0.20343   0.15190   0.04230   0.01861   0.21314   0.46323   0.40001   0.14298   0.18731   0.07033   0.11445   0.13948   0.22066   0.45485   0.44300   0.13099   0.16909   0.22380   0.49289   0.15459   0.10531   0.00000   0.16573   0.23050   0.52516   0.24634   0.06823   0.10059   0.23746   0.01970   0.00000   0.01464   0.06837   0.26828   0.00000   0.67097   0.14391   0.26430   0.35315   0.05311   0.05892   0.12047   0.10441   0.14507   0.05717   0.14026   0.42964   0.08122   0.00000   0.18505   0.02716   0.03992   0.19312   0.02354   0.18909   0.32970   0.01391   0.16226   0.14638   0.03805   0.40476   0.20455   0.10728   0.09618   0.08057   0.00000   0.11367   0.14557   0.27135   0.87874   0.76741   0.20511   0.03254   0.11218   0.12595   0.26034   0.13042   0.90958   0.04125   0.01602   0.05169   0.27335   0.26982   0.00000   0.03467   0.11651   0.09862   0.06240   0.82509   0.09514   0.27046   0.07473   0.16905   0.34878   0.21819   0.13419   0.00000   0.00000   0.69372   0.00000   0.49442   0.54705   0.61035   0.11573   0.26044   0.10823   0.02141   0.00000   0.02968   0.07803   0.31491   0.28750   0.01238   0.12573   0.14962   0.30482   0.10418   0.01587   0.04452   0.14571   0.10747   0.40202   0.00618   0.06409   0.00000   0.21514   0.28319   0.03230   0.36265   0.00000   0.00000   0.22830   0.00794   0.05558   0.02272   0.13186   0.17127   0.12665   0.00000   0.00000   0.04685   0.03045   0.02426   0.06194   0.10556   0.15576   0.04987   0.21215   0.01887   0.03365   0.00000   0.21751   0.25511   0.10612   0.23190   0.26243   0.06824   0.23960   0.12032   0.05339   0.20362   0.06217   0.61835   0.12934   0.00000   0.23759   0.24415   0.26774   0.00259   0.47550   0.25009   0.36886   0.00000   0.25240   0.08585   0.10775   0.12645   0.76919   0.06375   0.19721   0.04209   0.19933   0.10080   0.14606   0.39881   0.03693   0.03899   0.09822   0.18388   0.22720   0.28089   0.38410   0.11445   0.45244   0.11945   0.08412   0.00000   0.01510   0.22551   0.11095   0.11660   0.67924   0.17977   0.57864   0.45616   0.10849   0.11217   0.24576   0.24422   0.21562   0.32273   0.19088   0.14532   0.10750   0.14723   0.10587   0.13477   0.00804   0.80704   0.58275   0.66146   0.21457   0.50655   0.00000   0.00000   0.06340   0.26353   0.26345   0.37241   0.10960   0.03425   0.40054   0.10932   0.43203   0.00000   0.00000   0.09623   0.15718   0.03756   0.00000   0.25982   0.44583   0.03067   0.66254   0.09210   0.04196   0.00000   0.08219   0.04886   0.47253   0.25222   0.72615   0.27128   0.04065   0.00831   0.16321   0.09815   0.12661   0.36039   0.38829   0.13465   0.29460   0.27139   0.07693   0.04153   0.08499   0.26300   0.79263   0.17663   0.45472   1.02541   0.46120   0.31845   0.91833   0.67695   0.02111   0.66618   0.40007   0.00043   0.14287   0.12583   0.18857   0.03961   0.05834   0.03850   0.07807   0.28324   1.50454   0.69001   0.15891   0.27709   0.21870   0.10087   0.93263   1.00755   2.09864   9.32172   9.71149   0.13833   1.00000  
844  0.0176  16865.877018  x:  0.99320   0.36663   1.41184   0.76798   0.39665   0.64584   0.24310   0.45173   0.00000   0.40075   0.00000   0.40553   0.40597   0.21004   0.09558   0.24070   0.17560   0.52048   0.64896   0.14680   0.06827   1.08849   0.04596   1.02625   0.87586   0.49270   0.30669   0.07606   0.00882   0.12867   0.15251   0.13107   0.20006   0.48580   0.78170   0.13903   0.81361   1.16215   0.44394   0.00000   0.22383   0.82791   0.83567   0.25565   0.93723   0.67878   0.08473   0.43308   0.62888   0.19460   0.00000   0.50037   0.84392   0.27888   0.48905   0.28983   0.56561   1.01576   0.00000   0.33531   0.04651   0.06938   0.24340   0.68612   0.13867   0.90338   0.24405   0.14671   0.28557   0.40505   0.53671   0.19454   0.18133   0.00939   0.86441   0.02115   0.43951   0.16448   0.56614  11.30073   0.05068   0.10472   0.07387   0.94642   0.23224   0.87727   1.17103   0.48566   0.77492   0.04805   0.14144   0.21257   0.43765   1.06816   0.26664   0.01944   0.49668   0.21234   0.09071   0.00000   0.09700   0.19193   0.21786   0.23253   0.15558   0.37462   0.00000   0.14596   0.00000   0.21928   0.08250   0.12815   0.00118   0.22469   0.35045   0.03355   0.07224   0.00000   0.24412   0.20343   0.15190   0.04230   0.01861   0.21314   0.46323   0.40001   0.14298   0.18731   0.07033   0.11445   0.13949   0.22066   0.45486   0.44300   0.13099   0.16909   0.22381   0.49290   0.15459   0.10531   0.00000   0.16576   0.23049   0.52523   0.24633   0.06823   0.10059   0.23746   0.01970   0.00000   0.01464   0.06837   0.26828   0.00000   0.67085   0.14391   0.26429   0.35311   0.05311   0.05892   0.12047   0.10441   0.14507   0.05717   0.14026   0.42962   0.08122   0.00000   0.18505   0.02716   0.03992   0.19313   0.02354   0.18909   0.32969   0.01392   0.16226   0.14638   0.03805   0.40474   0.20455   0.10729   0.09618   0.08056   0.00000   0.11367   0.14557   0.27135   0.87875   0.76741   0.20511   0.03253   0.11218   0.12595   0.26033   0.13042   0.90961   0.04125   0.01603   0.05169   0.27335   0.26982   0.00000   0.03467   0.11652   0.09862   0.06240   0.82509   0.09514   0.27047   0.07473   0.16905   0.34877   0.21819   0.13419   0.00000   0.00000   0.69375   0.00000   0.49443   0.54707   0.61035   0.11573   0.26043   0.10823   0.02141   0.00000   0.02968   0.07803   0.31491   0.28749   0.01237   0.12573   0.14962   0.30482   0.10418   0.01587   0.04452   0.14571   0.10747   0.40204   0.00618   0.06409   0.00000   0.21514   0.28319   0.03231   0.36264   0.00000   0.00000   0.22829   0.00795   0.05558   0.02272   0.13186   0.17127   0.12665   0.00000   0.00000   0.04685   0.03045   0.02426   0.06194   0.10556   0.15576   0.04987   0.21215   0.01887   0.03365   0.00000   0.21751   0.25510   0.10612   0.23190   0.26243   0.06824   0.23960   0.12033   0.05339   0.20362   0.06216   0.61836   0.12935   0.00000   0.23758   0.24415   0.26775   0.00259   0.47549   0.25009   0.36886   0.00000   0.25240   0.08585   0.10775   0.12645   0.76917   0.06375   0.19721   0.04209   0.19933   0.10080   0.14606   0.39882   0.03693   0.03899   0.09822   0.18386   0.22722   0.28083   0.38396   0.11449   0.45245   0.11945   0.08412   0.00000   0.01510   0.22551   0.11095   0.11660   0.67919   0.17977   0.57863   0.45616   0.10849   0.11217   0.24576   0.24422   0.21561   0.32274   0.19088   0.14532   0.10750   0.14723   0.10587   0.13477   0.00803   0.80701   0.58275   0.66142   0.21457   0.50656   0.00000   0.00000   0.06340   0.26353   0.26346   0.37241   0.10960   0.03425   0.40054   0.10932   0.43202   0.00000   0.00000   0.09623   0.15718   0.03756   0.00000   0.25982   0.44587   0.03067   0.66254   0.09210   0.04196   0.00000   0.08218   0.04885   0.47251   0.25219   0.72620   0.27125   0.04065   0.00831   0.16321   0.09815   0.12661   0.36039   0.38831   0.13464   0.29461   0.27137   0.07693   0.04153   0.08499   0.26301   0.79259   0.17665   0.45468   1.02539   0.46122   0.31844   0.91827   0.67696   0.02110   0.66614   0.40010   0.00043   0.14287   0.12583   0.18857   0.03961   0.05834   0.03850   0.07807   0.28324   1.50455   0.69001   0.15890   0.27709   0.21870   0.10086   0.93265   1.00750   2.09864   9.32181   9.71154   0.13833   1.00000  
845  0.0049  16865.877007  x:  0.99300   0.36645   1.41167   0.76798   0.39668   0.64576   0.24321   0.45165   0.00000   0.40076   0.00000   0.40543   0.40591   0.21009   0.09559   0.24067   0.17561   0.52049   0.64890   0.14676   0.06826   1.08843   0.04595   1.02623   0.87582   0.49267   0.30666   0.07606   0.00882   0.12866   0.15250   0.13107   0.20009   0.48580   0.78169   0.13901   0.81358   1.16205   0.44392   0.00000   0.22381   0.82787   0.83559   0.25565   0.93720   0.67878   0.08472   0.43304   0.62881   0.19456   0.00000   0.50036   0.84394   0.27885   0.48903   0.28983   0.56555   1.01576   0.00000   0.33528   0.04651   0.06938   0.24339   0.68612   0.13866   0.90341   0.24407   0.14673   0.28558   0.40506   0.53665   0.19456   0.18135   0.00934   0.86445   0.02113   0.43954   0.16444   0.56580  11.30067   0.05097   0.10470   0.07388   0.94641   0.23227   0.87720   1.17101   0.48558   0.77487   0.04806   0.14142   0.21256   0.43764   1.06810   0.26661   0.01945   0.49662   0.21233   0.09071   0.00000   0.09700   0.19188   0.21789   0.23246   0.15557   0.37464   0.00000   0.14595   0.00000   0.21928   0.08250   0.12814   0.00119   0.22468   0.35047   0.03354   0.07224   0.00000   0.24415   0.20343   0.15188   0.04229   0.01861   0.21312   0.46319   0.39999   0.14298   0.18729   0.07032   0.11445   0.13950   0.22068   0.45486   0.44300   0.13099   0.16911   0.22379   0.49290   0.15462   0.10532   0.00000   0.16582   0.23050   0.52536   0.24630   0.06824   0.10058   0.23746   0.01970   0.00000   0.01464   0.06836   0.26829   0.00000   0.67068   0.14391   0.26428   0.35307   0.05311   0.05892   0.12047   0.10441   0.14507   0.05717   0.14023   0.42960   0.08121   0.00000   0.18505   0.02716   0.03991   0.19314   0.02354   0.18910   0.32967   0.01392   0.16225   0.14637   0.03805   0.40468   0.20455   0.10729   0.09618   0.08056   0.00000   0.11367   0.14556   0.27136   0.87878   0.76738   0.20512   0.03253   0.11218   0.12595   0.26032   0.13043   0.90960   0.04126   0.01602   0.05169   0.27335   0.26981   0.00000   0.03466   0.11652   0.09862   0.06241   0.82507   0.09513   0.27049   0.07473   0.16904   0.34876   0.21819   0.13417   0.00000   0.00000   0.69380   0.00000   0.49439   0.54704   0.61033   0.11572   0.26041   0.10822   0.02141   0.00000   0.02968   0.07803   0.31493   0.28748   0.01237   0.12572   0.14963   0.30478   0.10418   0.01587   0.04452   0.14570   0.10748   0.40209   0.00618   0.06409   0.00000   0.21514   0.28319   0.03231   0.36265   0.00000   0.00000   0.22827   0.00795   0.05558   0.02272   0.13186   0.17127   0.12665   0.00000   0.00000   0.04685   0.03045   0.02426   0.06193   0.10556   0.15575   0.04986   0.21215   0.01887   0.03365   0.00000   0.21750   0.25509   0.10612   0.23189   0.26241   0.06823   0.23959   0.12033   0.05339   0.20362   0.06214   0.61833   0.12936   0.00000   0.23756   0.24414   0.26775   0.00260   0.47544   0.25009   0.36883   0.00000   0.25239   0.08585   0.10773   0.12645   0.76910   0.06375   0.19721   0.04210   0.19932   0.10079   0.14606   0.39881   0.03692   0.03899   0.09821   0.18389   0.22717   0.28084   0.38415   0.11443   0.45241   0.11945   0.08411   0.00000   0.01510   0.22553   0.11094   0.11660   0.67912   0.17977   0.57860   0.45610   0.10852   0.11215   0.24574   0.24427   0.21556   0.32271   0.19088   0.14532   0.10750   0.14721   0.10586   0.13478   0.00802   0.80708   0.58274   0.66137   0.21456   0.50654   0.00000   0.00000   0.06340   0.26353   0.26346   0.37234   0.10961   0.03425   0.40052   0.10932   0.43202   0.00000   0.00000   0.09623   0.15717   0.03756   0.00000   0.25981   0.44583   0.03061   0.66249   0.09207   0.04196   0.00000   0.08221   0.04886   0.47254   0.25229   0.72612   0.27124   0.04065   0.00831   0.16322   0.09814   0.12661   0.36040   0.38830   0.13464   0.29459   0.27134   0.07695   0.04153   0.08499   0.26298   0.79259   0.17664   0.45465   1.02533   0.46118   0.31846   0.91826   0.67693   0.02111   0.66619   0.40009   0.00042   0.14287   0.12582   0.18859   0.03960   0.05834   0.03850   0.07807   0.28322   1.50458   0.69002   0.15890   0.27708   0.21869   0.10086   0.93259   1.00731   2.09861   9.32191   9.71149   0.13833   1.00000  
846  0.0108  16865.877002  x:  0.99290   0.36635   1.41158   0.76798   0.39674   0.64574   0.24325   0.45159   0.00000   0.40079   0.00000   0.40538   0.40591   0.21009   0.09559   0.24066   0.17562   0.52043   0.64892   0.14675   0.06825   1.08838   0.04594   1.02623   0.87581   0.49267   0.30666   0.07606   0.00882   0.12866   0.15250   0.13110   0.20007   0.48580   0.78170   0.13903   0.81357   1.16200   0.44393   0.00000   0.22382   0.82784   0.83554   0.25563   0.93716   0.67882   0.08470   0.43305   0.62881   0.19456   0.00000   0.50034   0.84395   0.27885   0.48900   0.28981   0.56551   1.01575   0.00000   0.33526   0.04651   0.06938   0.24339   0.68613   0.13865   0.90343   0.24406   0.14674   0.28558   0.40507   0.53667   0.19455   0.18136   0.00932   0.86449   0.02113   0.43954   0.16439   0.56562  11.30066   0.05110   0.10468   0.07390   0.94641   0.23227   0.87713   1.17100   0.48553   0.77484   0.04807   0.14142   0.21256   0.43766   1.06809   0.26654   0.01949   0.49660   0.21233   0.09071   0.00000   0.09700   0.19189   0.21786   0.23253   0.15554   0.37466   0.00000   0.14594   0.00000   0.21927   0.08250   0.12813   0.00119   0.22467   0.35047   0.03354   0.07223   0.00000   0.24417   0.20343   0.15187   0.04229   0.01861   0.21311   0.46317   0.39999   0.14298   0.18728   0.07032   0.11445   0.13950   0.22069   0.45486   0.44298   0.13097   0.16910   0.22381   0.49288   0.15462   0.10533   0.00000   0.16578   0.23050   0.52527   0.24634   0.06823   0.10057   0.23746   0.01970   0.00000   0.01464   0.06836   0.26830   0.00000   0.67070   0.14391   0.26428   0.35311   0.05311   0.05892   0.12046   0.10441   0.14506   0.05716   0.14024   0.42961   0.08121   0.00000   0.18505   0.02717   0.03991   0.19314   0.02354   0.18910   0.32966   0.01392   0.16224   0.14637   0.03805   0.40465   0.20455   0.10729   0.09618   0.08055   0.00000   0.11367   0.14556   0.27134   0.87879   0.76738   0.20513   0.03252   0.11218   0.12595   0.26031   0.13044   0.90956   0.04126   0.01603   0.05168   0.27335   0.26980   0.00000   0.03466   0.11652   0.09862   0.06242   0.82506   0.09512   0.27049   0.07472   0.16904   0.34875   0.21818   0.13416   0.00000   0.00000   0.69373   0.00000   0.49442   0.54694   0.61033   0.11572   0.26039   0.10822   0.02141   0.00000   0.02968   0.07802   0.31493   0.28747   0.01237   0.12572   0.14963   0.30475   0.10418   0.01586   0.04451   0.14570   0.10748   0.40211   0.00618   0.06409   0.00000   0.21513   0.28319   0.03232   0.36264   0.00000   0.00000   0.22825   0.00795   0.05557   0.02272   0.13187   0.17128   0.12665   0.00000   0.00000   0.04685   0.03046   0.02426   0.06193   0.10555   0.15574   0.04985   0.21215   0.01887   0.03365   0.00000   0.21750   0.25508   0.10611   0.23189   0.26240   0.06823   0.23959   0.12033   0.05339   0.20362   0.06214   0.61832   0.12936   0.00000   0.23755   0.24414   0.26776   0.00260   0.47541   0.25009   0.36881   0.00000   0.25239   0.08586   0.10773   0.12643   0.76907   0.06375   0.19721   0.04210   0.19931   0.10079   0.14606   0.39880   0.03691   0.03899   0.09820   0.18389   0.22715   0.28084   0.38411   0.11442   0.45239   0.11946   0.08411   0.00000   0.01509   0.22554   0.11094   0.11660   0.67914   0.17977   0.57858   0.45605   0.10852   0.11214   0.24574   0.24428   0.21556   0.32270   0.19088   0.14531   0.10750   0.14720   0.10585   0.13478   0.00800   0.80714   0.58274   0.66140   0.21453   0.50648   0.00000   0.00000   0.06340   0.26353   0.26346   0.37235   0.10961   0.03425   0.40049   0.10932   0.43203   0.00000   0.00000   0.09623   0.15717   0.03756   0.00000   0.25977   0.44581   0.03071   0.66246   0.09208   0.04196   0.00000   0.08219   0.04884   0.47250   0.25218   0.72607   0.27117   0.04065   0.00831   0.16322   0.09814   0.12661   0.36040   0.38836   0.13463   0.29461   0.27133   0.07694   0.04153   0.08499   0.26301   0.79262   0.17662   0.45468   1.02530   0.46117   0.31846   0.91828   0.67690   0.02112   0.66624   0.40005   0.00042   0.14286   0.12582   0.18859   0.03960   0.05834   0.03849   0.07807   0.28320   1.50460   0.69002   0.15890   0.27708   0.21868   0.10084   0.93253   1.00720   2.09860   9.32194   9.71144   0.13834   1.00000  
847  0.0243  16865.877002  x:  0.99289   0.36634   1.41158   0.76798   0.39674   0.64573   0.24325   0.45159   0.00000   0.40080   0.00000   0.40537   0.40592   0.21009   0.09559   0.24066   0.17562   0.52043   0.64892   0.14674   0.06825   1.08838   0.04594   1.02623   0.87581   0.49267   0.30667   0.07606   0.00882   0.12866   0.15250   0.13109   0.20007   0.48581   0.78170   0.13903   0.81357   1.16200   0.44393   0.00000   0.22382   0.82783   0.83553   0.25563   0.93716   0.67882   0.08470   0.43306   0.62881   0.19457   0.00000   0.50033   0.84395   0.27885   0.48900   0.28980   0.56550   1.01574   0.00000   0.33526   0.04651   0.06938   0.24339   0.68612   0.13865   0.90343   0.24405   0.14674   0.28557   0.40508   0.53667   0.19453   0.18136   0.00932   0.86449   0.02113   0.43953   0.16437   0.56559  11.30066   0.05111   0.10468   0.07391   0.94641   0.23226   0.87712   1.17099   0.48552   0.77484   0.04807   0.14142   0.21256   0.43767   1.06809   0.26652   0.01950   0.49660   0.21232   0.09071   0.00000   0.09700   0.19189   0.21786   0.23250   0.15555   0.37466   0.00000   0.14594   0.00000   0.21927   0.08250   0.12813   0.00119   0.22467   0.35047   0.03354   0.07223   0.00000   0.24417   0.20343   0.15187   0.04229   0.01861   0.21311   0.46318   0.39999   0.14298   0.18728   0.07032   0.11445   0.13950   0.22070   0.45485   0.44298   0.13098   0.16910   0.22380   0.49288   0.15462   0.10533   0.00000   0.16577   0.23050   0.52523   0.24636   0.06822   0.10057   0.23746   0.01970   0.00000   0.01464   0.06836   0.26830   0.00000   0.67072   0.14391   0.26429   0.35312   0.05311   0.05892   0.12046   0.10441   0.14506   0.05716   0.14024   0.42961   0.08121   0.00000   0.18505   0.02717   0.03991   0.19315   0.02354   0.18910   0.32966   0.01392   0.16224   0.14637   0.03805   0.40465   0.20455   0.10729   0.09618   0.08055   0.00000   0.11367   0.14556   0.27133   0.87879   0.76738   0.20513   0.03252   0.11218   0.12595   0.26031   0.13044   0.90955   0.04126   0.01603   0.05168   0.27335   0.26980   0.00000   0.03466   0.11652   0.09861   0.06242   0.82506   0.09512   0.27049   0.07472   0.16904   0.34875   0.21818   0.13416   0.00000   0.00000   0.69370   0.00000   0.49444   0.54693   0.61033   0.11572   0.26039   0.10822   0.02141   0.00000   0.02968   0.07802   0.31493   0.28747   0.01236   0.12572   0.14963   0.30475   0.10418   0.01586   0.04451   0.14570   0.10748   0.40211   0.00618   0.06409   0.00000   0.21513   0.28319   0.03232   0.36264   0.00000   0.00000   0.22825   0.00795   0.05557   0.02272   0.13187   0.17128   0.12665   0.00000   0.00000   0.04685   0.03046   0.02426   0.06193   0.10555   0.15574   0.04985   0.21215   0.01887   0.03365   0.00000   0.21750   0.25508   0.10611   0.23189   0.26240   0.06823   0.23959   0.12033   0.05339   0.20362   0.06214   0.61832   0.12936   0.00000   0.23755   0.24414   0.26776   0.00260   0.47541   0.25009   0.36881   0.00000   0.25239   0.08586   0.10773   0.12643   0.76907   0.06375   0.19721   0.04210   0.19931   0.10079   0.14606   0.39880   0.03691   0.03899   0.09821   0.18388   0.22716   0.28081   0.38407   0.11444   0.45240   0.11945   0.08411   0.00000   0.01509   0.22554   0.11094   0.11660   0.67915   0.17977   0.57857   0.45605   0.10852   0.11214   0.24574   0.24428   0.21555   0.32270   0.19088   0.14531   0.10750   0.14720   0.10585   0.13478   0.00800   0.80715   0.58274   0.66141   0.21454   0.50647   0.00000   0.00000   0.06340   0.26353   0.26346   0.37234   0.10961   0.03425   0.40049   0.10932   0.43203   0.00000   0.00000   0.09623   0.15717   0.03756   0.00000   0.25979   0.44580   0.03069   0.66245   0.09208   0.04196   0.00000   0.08220   0.04885   0.47253   0.25222   0.72606   0.27118   0.04065   0.00830   0.16322   0.09814   0.12661   0.36040   0.38835   0.13463   0.29461   0.27134   0.07694   0.04153   0.08499   0.26301   0.79262   0.17661   0.45468   1.02529   0.46117   0.31846   0.91829   0.67690   0.02112   0.66624   0.40004   0.00042   0.14286   0.12582   0.18859   0.03960   0.05834   0.03849   0.07807   0.28321   1.50460   0.69002   0.15890   0.27708   0.21868   0.10084   0.93253   1.00719   2.09860   9.32196   9.71145   0.13834   1.00000  
848  0.0095  16865.877002  x:  0.99289   0.36634   1.41158   0.76798   0.39674   0.64573   0.24325   0.45159   0.00000   0.40080   0.00000   0.40536   0.40592   0.21009   0.09559   0.24066   0.17561   0.52045   0.64892   0.14674   0.06825   1.08838   0.04594   1.02623   0.87581   0.49267   0.30667   0.07606   0.00882   0.12866   0.15250   0.13109   0.20007   0.48581   0.78170   0.13903   0.81357   1.16200   0.44394   0.00000   0.22382   0.82783   0.83553   0.25563   0.93716   0.67882   0.08470   0.43306   0.62881   0.19457   0.00000   0.50033   0.84395   0.27885   0.48900   0.28980   0.56550   1.01574   0.00000   0.33526   0.04651   0.06938   0.24339   0.68611   0.13865   0.90343   0.24405   0.14674   0.28557   0.40508   0.53666   0.19453   0.18136   0.00932   0.86449   0.02113   0.43953   0.16437   0.56559  11.30068   0.05112   0.10468   0.07391   0.94641   0.23227   0.87712   1.17099   0.48552   0.77484   0.04807   0.14142   0.21256   0.43768   1.06809   0.26652   0.01950   0.49661   0.21232   0.09071   0.00000   0.09700   0.19189   0.21786   0.23251   0.15555   0.37466   0.00000   0.14594   0.00000   0.21927   0.08250   0.12813   0.00119   0.22467   0.35047   0.03354   0.07223   0.00000   0.24417   0.20343   0.15187   0.04229   0.01861   0.21311   0.46318   0.39999   0.14298   0.18728   0.07032   0.11445   0.13950   0.22069   0.45485   0.44298   0.13098   0.16910   0.22380   0.49289   0.15462   0.10533   0.00000   0.16577   0.23050   0.52522   0.24637   0.06822   0.10057   0.23746   0.01970   0.00000   0.01464   0.06836   0.26830   0.00000   0.67073   0.14391   0.26429   0.35311   0.05311   0.05892   0.12046   0.10441   0.14506   0.05716   0.14024   0.42961   0.08121   0.00000   0.18505   0.02717   0.03991   0.19315   0.02354   0.18910   0.32966   0.01392   0.16224   0.14637   0.03805   0.40465   0.20455   0.10729   0.09618   0.08055   0.00000   0.11367   0.14556   0.27134   0.87879   0.76738   0.20513   0.03252   0.11218   0.12595   0.26031   0.13044   0.90955   0.04126   0.01603   0.05168   0.27335   0.26980   0.00000   0.03466   0.11652   0.09861   0.06242   0.82506   0.09512   0.27049   0.07472   0.16904   0.34875   0.21818   0.13416   0.00000   0.00000   0.69368   0.00000   0.49443   0.54694   0.61033   0.11572   0.26039   0.10822   0.02141   0.00000   0.02968   0.07802   0.31493   0.28747   0.01236   0.12572   0.14963   0.30475   0.10418   0.01586   0.04451   0.14570   0.10748   0.40211   0.00618   0.06409   0.00000   0.21513   0.28319   0.03232   0.36264   0.00000   0.00000   0.22825   0.00795   0.05557   0.02272   0.13187   0.17128   0.12665   0.00000   0.00000   0.04685   0.03046   0.02426   0.06193   0.10555   0.15574   0.04985   0.21215   0.01887   0.03365   0.00000   0.21750   0.25508   0.10611   0.23189   0.26240   0.06823   0.23959   0.12033   0.05339   0.20362   0.06214   0.61833   0.12936   0.00000   0.23755   0.24414   0.26776   0.00260   0.47541   0.25009   0.36881   0.00000   0.25239   0.08586   0.10773   0.12643   0.76907   0.06375   0.19721   0.04210   0.19931   0.10079   0.14606   0.39880   0.03691   0.03899   0.09821   0.18388   0.22716   0.28081   0.38408   0.11443   0.45240   0.11945   0.08411   0.00000   0.01509   0.22554   0.11094   0.11660   0.67916   0.17977   0.57857   0.45605   0.10852   0.11214   0.24574   0.24428   0.21555   0.32270   0.19088   0.14531   0.10750   0.14720   0.10585   0.13478   0.00800   0.80715   0.58274   0.66140   0.21454   0.50647   0.00000   0.00000   0.06340   0.26353   0.26346   0.37234   0.10961   0.03425   0.40049   0.10932   0.43203   0.00000   0.00000   0.09623   0.15717   0.03756   0.00000   0.25979   0.44579   0.03069   0.66245   0.09208   0.04196   0.00000   0.08220   0.04885   0.47252   0.25221   0.72606   0.27118   0.04065   0.00830   0.16322   0.09814   0.12661   0.36040   0.38835   0.13463   0.29461   0.27133   0.07694   0.04153   0.08499   0.26301   0.79262   0.17661   0.45468   1.02529   0.46117   0.31846   0.91828   0.67690   0.02112   0.66624   0.40004   0.00042   0.14286   0.12582   0.18859   0.03960   0.05834   0.03849   0.07807   0.28321   1.50460   0.69003   0.15890   0.27708   0.21868   0.10084   0.93253   1.00719   2.09860   9.32202   9.71152   0.13834   1.00000  
849  0.0026  16865.877001  x:  0.99290   0.36635   1.41159   0.76797   0.39675   0.64574   0.24325   0.45161   0.00000   0.40079   0.00000   0.40535   0.40591   0.21010   0.09559   0.24065   0.17563   0.52038   0.64893   0.14675   0.06826   1.08838   0.04594   1.02623   0.87581   0.49266   0.30666   0.07605   0.00882   0.12866   0.15249   0.13107   0.20008   0.48583   0.78169   0.13901   0.81356   1.16199   0.44393   0.00000   0.22381   0.82783   0.83552   0.25563   0.93717   0.67882   0.08470   0.43304   0.62881   0.19455   0.00000   0.50033   0.84395   0.27884   0.48899   0.28981   0.56551   1.01575   0.00000   0.33526   0.04651   0.06938   0.24338   0.68608   0.13865   0.90343   0.24405   0.14674   0.28557   0.40507   0.53665   0.19453   0.18137   0.00932   0.86451   0.02113   0.43955   0.16438   0.56557  11.30100   0.05117   0.10468   0.07390   0.94640   0.23227   0.87713   1.17099   0.48551   0.77483   0.04807   0.14141   0.21255   0.43768   1.06808   0.26653   0.01949   0.49661   0.21232   0.09072   0.00000   0.09700   0.19189   0.21787   0.23251   0.15554   0.37467   0.00000   0.14594   0.00000   0.21927   0.08250   0.12814   0.00119   0.22467   0.35048   0.03354   0.07223   0.00000   0.24418   0.20343   0.15187   0.04229   0.01861   0.21311   0.46318   0.39998   0.14298   0.18728   0.07032   0.11445   0.13950   0.22070   0.45485   0.44298   0.13098   0.16910   0.22380   0.49287   0.15462   0.10534   0.00000   0.16577   0.23050   0.52523   0.24638   0.06822   0.10057   0.23745   0.01970   0.00000   0.01464   0.06836   0.26829   0.00000   0.67073   0.14391   0.26428   0.35310   0.05311   0.05892   0.12046   0.10441   0.14506   0.05716   0.14024   0.42960   0.08122   0.00000   0.18505   0.02717   0.03991   0.19314   0.02354   0.18910   0.32966   0.01392   0.16224   0.14637   0.03805   0.40464   0.20455   0.10728   0.09618   0.08055   0.00000   0.11366   0.14556   0.27134   0.87879   0.76738   0.20512   0.03252   0.11218   0.12595   0.26030   0.13044   0.90955   0.04126   0.01602   0.05168   0.27334   0.26980   0.00000   0.03466   0.11652   0.09861   0.06242   0.82506   0.09512   0.27050   0.07472   0.16904   0.34876   0.21818   0.13416   0.00000   0.00000   0.69365   0.00000   0.49441   0.54694   0.61036   0.11572   0.26038   0.10822   0.02141   0.00000   0.02968   0.07802   0.31494   0.28747   0.01236   0.12572   0.14963   0.30475   0.10418   0.01586   0.04451   0.14570   0.10748   0.40210   0.00618   0.06409   0.00000   0.21513   0.28319   0.03232   0.36264   0.00000   0.00000   0.22825   0.00795   0.05557   0.02272   0.13186   0.17128   0.12665   0.00000   0.00000   0.04685   0.03045   0.02426   0.06193   0.10556   0.15575   0.04985   0.21215   0.01887   0.03365   0.00000   0.21750   0.25508   0.10611   0.23189   0.26240   0.06823   0.23960   0.12033   0.05339   0.20362   0.06214   0.61833   0.12936   0.00000   0.23755   0.24414   0.26776   0.00260   0.47541   0.25010   0.36881   0.00000   0.25238   0.08585   0.10773   0.12644   0.76908   0.06375   0.19720   0.04210   0.19932   0.10079   0.14606   0.39880   0.03691   0.03899   0.09820   0.18388   0.22717   0.28080   0.38408   0.11444   0.45240   0.11945   0.08411   0.00000   0.01509   0.22554   0.11094   0.11660   0.67918   0.17977   0.57859   0.45607   0.10853   0.11214   0.24574   0.24429   0.21555   0.32270   0.19089   0.14531   0.10750   0.14720   0.10585   0.13478   0.00801   0.80714   0.58274   0.66139   0.21452   0.50649   0.00000   0.00000   0.06340   0.26353   0.26346   0.37230   0.10961   0.03425   0.40050   0.10932   0.43204   0.00000   0.00000   0.09623   0.15717   0.03756   0.00000   0.25977   0.44578   0.03069   0.66244   0.09208   0.04196   0.00000   0.08220   0.04885   0.47251   0.25221   0.72608   0.27117   0.04065   0.00830   0.16322   0.09814   0.12661   0.36041   0.38837   0.13463   0.29461   0.27134   0.07693   0.04153   0.08499   0.26302   0.79262   0.17662   0.45467   1.02529   0.46117   0.31847   0.91826   0.67690   0.02112   0.66623   0.40005   0.00042   0.14286   0.12582   0.18859   0.03960   0.05834   0.03849   0.07807   0.28322   1.50462   0.69005   0.15889   0.27707   0.21868   0.10085   0.93253   1.00720   2.09860   9.32346   9.71295   0.13834   1.00000  
850  0.0051  16865.877000  x:  0.99290   0.36636   1.41160   0.76796   0.39673   0.64574   0.24324   0.45161   0.00000   0.40079   0.00000   0.40535   0.40590   0.21010   0.09559   0.24065   0.17562   0.52042   0.64893   0.14675   0.06826   1.08839   0.04594   1.02623   0.87581   0.49267   0.30666   0.07605   0.00882   0.12866   0.15249   0.13105   0.20010   0.48581   0.78169   0.13901   0.81356   1.16199   0.44392   0.00000   0.22381   0.82783   0.83552   0.25563   0.93717   0.67881   0.08470   0.43305   0.62881   0.19453   0.00000   0.50033   0.84395   0.27884   0.48900   0.28980   0.56551   1.01575   0.00000   0.33526   0.04651   0.06938   0.24338   0.68611   0.13865   0.90342   0.24404   0.14674   0.28557   0.40506   0.53668   0.19453   0.18138   0.00931   0.86452   0.02113   0.43957   0.16439   0.56555  11.30123   0.05120   0.10468   0.07390   0.94640   0.23227   0.87714   1.17100   0.48550   0.77482   0.04807   0.14141   0.21256   0.43768   1.06808   0.26652   0.01950   0.49660   0.21232   0.09072   0.00000   0.09701   0.19188   0.21787   0.23251   0.15553   0.37468   0.00000   0.14594   0.00000   0.21927   0.08250   0.12814   0.00119   0.22467   0.35048   0.03354   0.07223   0.00000   0.24418   0.20343   0.15187   0.04229   0.01861   0.21310   0.46318   0.39998   0.14298   0.18728   0.07032   0.11445   0.13950   0.22070   0.45486   0.44299   0.13098   0.16910   0.22379   0.49288   0.15462   0.10534   0.00000   0.16575   0.23049   0.52522   0.24639   0.06822   0.10057   0.23745   0.01970   0.00000   0.01464   0.06836   0.26829   0.00000   0.67074   0.14391   0.26429   0.35312   0.05311   0.05892   0.12046   0.10441   0.14506   0.05716   0.14024   0.42962   0.08122   0.00000   0.18505   0.02717   0.03990   0.19314   0.02354   0.18910   0.32965   0.01392   0.16225   0.14637   0.03805   0.40464   0.20455   0.10727   0.09618   0.08055   0.00000   0.11366   0.14556   0.27133   0.87878   0.76738   0.20512   0.03252   0.11218   0.12595   0.26030   0.13044   0.90954   0.04126   0.01602   0.05168   0.27334   0.26979   0.00000   0.03466   0.11652   0.09861   0.06242   0.82506   0.09512   0.27050   0.07472   0.16904   0.34876   0.21818   0.13417   0.00000   0.00000   0.69368   0.00000   0.49440   0.54695   0.61033   0.11572   0.26038   0.10822   0.02141   0.00000   0.02968   0.07802   0.31494   0.28747   0.01236   0.12572   0.14963   0.30474   0.10418   0.01586   0.04451   0.14570   0.10748   0.40210   0.00618   0.06409   0.00000   0.21513   0.28319   0.03232   0.36264   0.00000   0.00000   0.22825   0.00795   0.05557   0.02272   0.13186   0.17127   0.12665   0.00000   0.00000   0.04685   0.03045   0.02426   0.06193   0.10556   0.15575   0.04985   0.21215   0.01887   0.03365   0.00000   0.21750   0.25508   0.10612   0.23188   0.26241   0.06823   0.23960   0.12033   0.05339   0.20362   0.06214   0.61831   0.12936   0.00000   0.23754   0.24413   0.26776   0.00260   0.47541   0.25010   0.36881   0.00000   0.25238   0.08585   0.10773   0.12644   0.76909   0.06375   0.19720   0.04210   0.19932   0.10079   0.14605   0.39880   0.03691   0.03899   0.09820   0.18388   0.22717   0.28079   0.38408   0.11444   0.45240   0.11945   0.08411   0.00000   0.01509   0.22554   0.11094   0.11660   0.67917   0.17977   0.57858   0.45609   0.10853   0.11214   0.24574   0.24429   0.21554   0.32270   0.19089   0.14531   0.10750   0.14720   0.10585   0.13478   0.00801   0.80713   0.58273   0.66140   0.21452   0.50647   0.00000   0.00000   0.06340   0.26352   0.26345   0.37230   0.10961   0.03425   0.40050   0.10932   0.43204   0.00000   0.00000   0.09623   0.15717   0.03756   0.00000   0.25976   0.44581   0.03069   0.66245   0.09208   0.04196   0.00000   0.08220   0.04885   0.47251   0.25221   0.72609   0.27116   0.04065   0.00830   0.16321   0.09814   0.12661   0.36041   0.38838   0.13463   0.29460   0.27135   0.07693   0.04153   0.08499   0.26303   0.79261   0.17661   0.45469   1.02528   0.46116   0.31847   0.91825   0.67690   0.02112   0.66622   0.40004   0.00042   0.14287   0.12582   0.18858   0.03960   0.05834   0.03849   0.07807   0.28319   1.50462   0.69003   0.15888   0.27707   0.21868   0.10086   0.93252   1.00721   2.09859   9.32464   9.71412   0.13834   1.00000  
851  0.0511  16865.877000  x:  0.99290   0.36636   1.41160   0.76796   0.39673   0.64574   0.24324   0.45161   0.00000   0.40079   0.00000   0.40535   0.40591   0.21010   0.09559   0.24065   0.17562   0.52042   0.64893   0.14675   0.06826   1.08839   0.04594   1.02623   0.87581   0.49267   0.30666   0.07605   0.00882   0.12866   0.15249   0.13105   0.20010   0.48581   0.78169   0.13901   0.81356   1.16199   0.44392   0.00000   0.22381   0.82783   0.83552   0.25563   0.93717   0.67881   0.08470   0.43305   0.62881   0.19454   0.00000   0.50033   0.84395   0.27884   0.48900   0.28980   0.56551   1.01575   0.00000   0.33526   0.04651   0.06938   0.24338   0.68612   0.13865   0.90342   0.24405   0.14673   0.28557   0.40506   0.53668   0.19453   0.18138   0.00931   0.86452   0.02113   0.43957   0.16439   0.56555  11.30124   0.05120   0.10468   0.07390   0.94640   0.23227   0.87714   1.17100   0.48550   0.77482   0.04807   0.14141   0.21256   0.43768   1.06808   0.26652   0.01950   0.49660   0.21232   0.09072   0.00000   0.09701   0.19189   0.21787   0.23251   0.15553   0.37468   0.00000   0.14594   0.00000   0.21927   0.08250   0.12814   0.00119   0.22467   0.35048   0.03354   0.07223   0.00000   0.24418   0.20343   0.15187   0.04229   0.01861   0.21310   0.46318   0.39998   0.14297   0.18728   0.07032   0.11445   0.13950   0.22070   0.45486   0.44299   0.13098   0.16910   0.22379   0.49288   0.15462   0.10534   0.00000   0.16575   0.23049   0.52521   0.24640   0.06822   0.10057   0.23745   0.01970   0.00000   0.01464   0.06836   0.26829   0.00000   0.67075   0.14391   0.26428   0.35312   0.05311   0.05892   0.12046   0.10441   0.14506   0.05716   0.14024   0.42962   0.08122   0.00000   0.18505   0.02717   0.03990   0.19314   0.02354   0.18910   0.32965   0.01392   0.16225   0.14637   0.03805   0.40464   0.20455   0.10727   0.09618   0.08055   0.00000   0.11366   0.14556   0.27133   0.87878   0.76738   0.20512   0.03252   0.11218   0.12595   0.26030   0.13044   0.90954   0.04126   0.01602   0.05168   0.27334   0.26979   0.00000   0.03466   0.11652   0.09861   0.06242   0.82506   0.09512   0.27050   0.07472   0.16904   0.34876   0.21818   0.13417   0.00000   0.00000   0.69369   0.00000   0.49441   0.54695   0.61032   0.11572   0.26038   0.10822   0.02141   0.00000   0.02968   0.07802   0.31494   0.28747   0.01236   0.12572   0.14963   0.30474   0.10418   0.01586   0.04451   0.14570   0.10748   0.40210   0.00618   0.06409   0.00000   0.21513   0.28319   0.03232   0.36264   0.00000   0.00000   0.22825   0.00795   0.05557   0.02272   0.13186   0.17127   0.12665   0.00000   0.00000   0.04685   0.03045   0.02426   0.06193   0.10556   0.15575   0.04985   0.21215   0.01887   0.03365   0.00000   0.21750   0.25508   0.10612   0.23188   0.26241   0.06823   0.23960   0.12033   0.05339   0.20362   0.06214   0.61832   0.12936   0.00000   0.23754   0.24413   0.26776   0.00260   0.47541   0.25010   0.36881   0.00000   0.25238   0.08585   0.10773   0.12644   0.76909   0.06375   0.19720   0.04210   0.19932   0.10079   0.14605   0.39880   0.03691   0.03899   0.09820   0.18388   0.22717   0.28079   0.38408   0.11444   0.45240   0.11945   0.08411   0.00000   0.01509   0.22554   0.11094   0.11660   0.67917   0.17978   0.57858   0.45609   0.10853   0.11214   0.24574   0.24429   0.21555   0.32270   0.19089   0.14531   0.10750   0.14720   0.10585   0.13478   0.00801   0.80713   0.58273   0.66140   0.21452   0.50647   0.00000   0.00000   0.06340   0.26352   0.26345   0.37228   0.10961   0.03425   0.40051   0.10932   0.43204   0.00000   0.00000   0.09623   0.15717   0.03756   0.00000   0.25976   0.44581   0.03069   0.66245   0.09208   0.04196   0.00000   0.08220   0.04885   0.47251   0.25221   0.72608   0.27116   0.04065   0.00830   0.16321   0.09814   0.12661   0.36041   0.38838   0.13463   0.29460   0.27135   0.07693   0.04153   0.08499   0.26303   0.79261   0.17661   0.45469   1.02528   0.46117   0.31846   0.91825   0.67690   0.02112   0.66622   0.40005   0.00042   0.14287   0.12581   0.18858   0.03960   0.05834   0.03849   0.07807   0.28318   1.50462   0.69003   0.15888   0.27707   0.21868   0.10085   0.93252   1.00721   2.09859   9.32471   9.71419   0.13834   1.00000  
852  0.0053  16865.877000  x:  0.99291   0.36637   1.41160   0.76796   0.39673   0.64574   0.24324   0.45161   0.00000   0.40080   0.00000   0.40536   0.40591   0.21010   0.09559   0.24064   0.17562   0.52041   0.64893   0.14675   0.06826   1.08839   0.04594   1.02623   0.87581   0.49266   0.30665   0.07605   0.00882   0.12866   0.15249   0.13104   0.20010   0.48582   0.78169   0.13900   0.81356   1.16199   0.44393   0.00000   0.22380   0.82783   0.83552   0.25563   0.93717   0.67882   0.08470   0.43305   0.62881   0.19453   0.00000   0.50033   0.84395   0.27884   0.48900   0.28980   0.56551   1.01575   0.00000   0.33526   0.04651   0.06938   0.24338   0.68612   0.13865   0.90342   0.24405   0.14674   0.28557   0.40506   0.53666   0.19454   0.18137   0.00931   0.86452   0.02113   0.43957   0.16438   0.56556  11.30128   0.05120   0.10468   0.07390   0.94640   0.23227   0.87713   1.17100   0.48549   0.77482   0.04808   0.14141   0.21257   0.43769   1.06808   0.26653   0.01950   0.49660   0.21232   0.09072   0.00000   0.09701   0.19188   0.21787   0.23251   0.15553   0.37468   0.00000   0.14594   0.00000   0.21927   0.08250   0.12814   0.00119   0.22467   0.35048   0.03354   0.07223   0.00000   0.24418   0.20343   0.15187   0.04229   0.01861   0.21310   0.46318   0.39998   0.14297   0.18728   0.07032   0.11445   0.13950   0.22070   0.45486   0.44299   0.13098   0.16910   0.22379   0.49288   0.15462   0.10534   0.00000   0.16576   0.23050   0.52520   0.24640   0.06822   0.10057   0.23745   0.01970   0.00000   0.01464   0.06836   0.26829   0.00000   0.67075   0.14391   0.26429   0.35311   0.05311   0.05892   0.12046   0.10441   0.14506   0.05716   0.14024   0.42961   0.08122   0.00000   0.18505   0.02717   0.03990   0.19314   0.02354   0.18910   0.32965   0.01392   0.16225   0.14637   0.03805   0.40464   0.20455   0.10728   0.09618   0.08055   0.00000   0.11366   0.14556   0.27133   0.87878   0.76738   0.20512   0.03252   0.11218   0.12595   0.26029   0.13044   0.90955   0.04126   0.01603   0.05168   0.27334   0.26979   0.00000   0.03466   0.11652   0.09861   0.06242   0.82506   0.09512   0.27050   0.07472   0.16904   0.34875   0.21818   0.13417   0.00000   0.00000   0.69370   0.00000   0.49441   0.54694   0.61031   0.11572   0.26038   0.10822   0.02141   0.00000   0.02968   0.07802   0.31494   0.28747   0.01236   0.12572   0.14963   0.30475   0.10418   0.01586   0.04451   0.14570   0.10748   0.40210   0.00618   0.06409   0.00000   0.21513   0.28319   0.03232   0.36264   0.00000   0.00000   0.22825   0.00795   0.05557   0.02272   0.13186   0.17127   0.12665   0.00000   0.00000   0.04685   0.03045   0.02426   0.06193   0.10556   0.15575   0.04985   0.21215   0.01887   0.03365   0.00000   0.21750   0.25508   0.10612   0.23188   0.26241   0.06823   0.23960   0.12033   0.05339   0.20362   0.06214   0.61833   0.12936   0.00000   0.23754   0.24413   0.26776   0.00260   0.47541   0.25010   0.36881   0.00000   0.25238   0.08585   0.10773   0.12644   0.76909   0.06375   0.19720   0.04210   0.19932   0.10079   0.14605   0.39880   0.03691   0.03899   0.09820   0.18388   0.22717   0.28079   0.38408   0.11444   0.45240   0.11945   0.08411   0.00000   0.01509   0.22554   0.11094   0.11660   0.67916   0.17978   0.57858   0.45609   0.10853   0.11214   0.24574   0.24429   0.21554   0.32270   0.19089   0.14531   0.10750   0.14720   0.10585   0.13478   0.00801   0.80713   0.58273   0.66141   0.21452   0.50648   0.00000   0.00000   0.06340   0.26352   0.26345   0.37229   0.10961   0.03425   0.40051   0.10932   0.43204   0.00000   0.00000   0.09623   0.15717   0.03756   0.00000   0.25976   0.44582   0.03068   0.66245   0.09208   0.04196   0.00000   0.08220   0.04885   0.47252   0.25221   0.72608   0.27116   0.04065   0.00831   0.16321   0.09814   0.12661   0.36041   0.38838   0.13463   0.29460   0.27134   0.07693   0.04153   0.08499   0.26303   0.79261   0.17662   0.45468   1.02529   0.46117   0.31847   0.91825   0.67690   0.02112   0.66622   0.40005   0.00042   0.14287   0.12581   0.18859   0.03960   0.05834   0.03849   0.07807   0.28318   1.50462   0.69003   0.15888   0.27707   0.21868   0.10086   0.93252   1.00721   2.09859   9.32503   9.71451   0.13834   1.00000  
853  0.0054  16865.876999  x:  0.99293   0.36642   1.41163   0.76800   0.39676   0.64573   0.24325   0.45160   0.00000   0.40079   0.00000   0.40536   0.40590   0.21010   0.09559   0.24065   0.17562   0.52043   0.64892   0.14676   0.06826   1.08836   0.04594   1.02624   0.87582   0.49270   0.30665   0.07605   0.00882   0.12866   0.15249   0.13102   0.20012   0.48581   0.78168   0.13901   0.81357   1.16200   0.44393   0.00000   0.22381   0.82780   0.83550   0.25565   0.93711   0.67884   0.08469   0.43308   0.62880   0.19453   0.00000   0.50033   0.84396   0.27884   0.48901   0.28983   0.56550   1.01575   0.00000   0.33527   0.04651   0.06938   0.24338   0.68609   0.13865   0.90342   0.24405   0.14674   0.28557   0.40506   0.53667   0.19456   0.18133   0.00930   0.86452   0.02113   0.43955   0.16438   0.56562  11.30169   0.05113   0.10468   0.07391   0.94644   0.23230   0.87708   1.17100   0.48550   0.77486   0.04808   0.14141   0.21259   0.43769   1.06810   0.26652   0.01950   0.49662   0.21231   0.09072   0.00000   0.09701   0.19188   0.21787   0.23251   0.15553   0.37469   0.00000   0.14594   0.00000   0.21927   0.08250   0.12814   0.00119   0.22468   0.35048   0.03354   0.07223   0.00000   0.24418   0.20343   0.15187   0.04229   0.01861   0.21311   0.46319   0.39999   0.14298   0.18728   0.07033   0.11445   0.13950   0.22071   0.45487   0.44299   0.13098   0.16910   0.22380   0.49287   0.15462   0.10534   0.00000   0.16574   0.23049   0.52521   0.24640   0.06822   0.10057   0.23745   0.01970   0.00000   0.01464   0.06836   0.26829   0.00000   0.67071   0.14391   0.26429   0.35314   0.05311   0.05892   0.12046   0.10441   0.14506   0.05716   0.14024   0.42964   0.08122   0.00000   0.18505   0.02717   0.03991   0.19314   0.02354   0.18910   0.32965   0.01392   0.16225   0.14637   0.03805   0.40465   0.20455   0.10728   0.09618   0.08055   0.00000   0.11366   0.14556   0.27134   0.87877   0.76740   0.20512   0.03252   0.11219   0.12596   0.26030   0.13044   0.90955   0.04126   0.01603   0.05168   0.27335   0.26979   0.00000   0.03466   0.11652   0.09862   0.06242   0.82507   0.09512   0.27050   0.07472   0.16904   0.34875   0.21818   0.13417   0.00000   0.00000   0.69370   0.00000   0.49444   0.54692   0.61035   0.11572   0.26038   0.10822   0.02140   0.00000   0.02968   0.07802   0.31495   0.28748   0.01236   0.12572   0.14963   0.30476   0.10417   0.01586   0.04451   0.14570   0.10748   0.40210   0.00618   0.06409   0.00000   0.21513   0.28319   0.03232   0.36265   0.00000   0.00000   0.22825   0.00795   0.05557   0.02272   0.13186   0.17127   0.12665   0.00000   0.00000   0.04685   0.03045   0.02426   0.06193   0.10556   0.15574   0.04985   0.21215   0.01887   0.03365   0.00000   0.21750   0.25508   0.10612   0.23189   0.26241   0.06823   0.23960   0.12033   0.05339   0.20362   0.06214   0.61835   0.12936   0.00000   0.23755   0.24414   0.26776   0.00260   0.47541   0.25010   0.36881   0.00000   0.25238   0.08585   0.10773   0.12644   0.76910   0.06375   0.19720   0.04210   0.19932   0.10079   0.14606   0.39880   0.03692   0.03899   0.09821   0.18388   0.22717   0.28079   0.38412   0.11444   0.45241   0.11945   0.08411   0.00000   0.01509   0.22554   0.11094   0.11660   0.67916   0.17978   0.57856   0.45608   0.10853   0.11214   0.24574   0.24429   0.21554   0.32271   0.19089   0.14531   0.10750   0.14720   0.10585   0.13478   0.00802   0.80711   0.58273   0.66140   0.21453   0.50647   0.00000   0.00000   0.06340   0.26352   0.26345   0.37228   0.10962   0.03425   0.40053   0.10932   0.43205   0.00000   0.00000   0.09623   0.15717   0.03756   0.00000   0.25977   0.44584   0.03068   0.66247   0.09209   0.04196   0.00000   0.08219   0.04885   0.47253   0.25220   0.72612   0.27115   0.04065   0.00831   0.16321   0.09814   0.12661   0.36041   0.38840   0.13463   0.29462   0.27132   0.07693   0.04153   0.08499   0.26303   0.79265   0.17663   0.45466   1.02530   0.46120   0.31846   0.91833   0.67688   0.02111   0.66620   0.40006   0.00042   0.14287   0.12582   0.18859   0.03960   0.05834   0.03849   0.07807   0.28324   1.50461   0.69005   0.15888   0.27707   0.21868   0.10085   0.93253   1.00724   2.09860   9.32922   9.71873   0.13834   1.00000  
854  0.0211  16865.876999  x:  0.99293   0.36643   1.41163   0.76800   0.39676   0.64573   0.24325   0.45160   0.00000   0.40079   0.00000   0.40537   0.40589   0.21010   0.09559   0.24064   0.17562   0.52043   0.64891   0.14677   0.06826   1.08836   0.04594   1.02624   0.87582   0.49268   0.30665   0.07605   0.00882   0.12866   0.15249   0.13102   0.20012   0.48581   0.78168   0.13901   0.81357   1.16200   0.44393   0.00000   0.22382   0.82780   0.83550   0.25565   0.93711   0.67884   0.08469   0.43309   0.62880   0.19453   0.00000   0.50033   0.84396   0.27884   0.48901   0.28983   0.56550   1.01575   0.00000   0.33527   0.04651   0.06938   0.24338   0.68610   0.13865   0.90342   0.24405   0.14674   0.28557   0.40506   0.53667   0.19455   0.18133   0.00929   0.86452   0.02113   0.43955   0.16438   0.56562  11.30171   0.05113   0.10468   0.07391   0.94645   0.23230   0.87707   1.17100   0.48550   0.77486   0.04808   0.14141   0.21259   0.43769   1.06811   0.26652   0.01951   0.49662   0.21232   0.09072   0.00000   0.09701   0.19188   0.21787   0.23251   0.15553   0.37469   0.00000   0.14594   0.00000   0.21927   0.08250   0.12814   0.00119   0.22468   0.35048   0.03354   0.07223   0.00000   0.24418   0.20343   0.15187   0.04229   0.01861   0.21311   0.46319   0.39999   0.14298   0.18728   0.07033   0.11445   0.13950   0.22071   0.45486   0.44299   0.13098   0.16910   0.22380   0.49289   0.15462   0.10534   0.00000   0.16573   0.23049   0.52522   0.24639   0.06822   0.10057   0.23745   0.01970   0.00000   0.01464   0.06836   0.26829   0.00000   0.67071   0.14391   0.26429   0.35315   0.05311   0.05892   0.12046   0.10441   0.14506   0.05716   0.14025   0.42964   0.08122   0.00000   0.18505   0.02717   0.03991   0.19314   0.02354   0.18910   0.32965   0.01392   0.16225   0.14637   0.03805   0.40465   0.20455   0.10728   0.09618   0.08055   0.00000   0.11366   0.14556   0.27134   0.87877   0.76740   0.20512   0.03252   0.11219   0.12596   0.26030   0.13044   0.90955   0.04126   0.01603   0.05168   0.27335   0.26979   0.00000   0.03466   0.11652   0.09862   0.06242   0.82507   0.09512   0.27050   0.07472   0.16904   0.34875   0.21818   0.13417   0.00000   0.00000   0.69369   0.00000   0.49444   0.54692   0.61034   0.11572   0.26038   0.10822   0.02140   0.00000   0.02968   0.07802   0.31495   0.28748   0.01236   0.12572   0.14963   0.30476   0.10418   0.01586   0.04451   0.14570   0.10748   0.40210   0.00618   0.06409   0.00000   0.21513   0.28319   0.03232   0.36265   0.00000   0.00000   0.22825   0.00795   0.05557   0.02272   0.13186   0.17127   0.12665   0.00000   0.00000   0.04685   0.03045   0.02426   0.06193   0.10556   0.15574   0.04985   0.21215   0.01887   0.03365   0.00000   0.21750   0.25508   0.10612   0.23189   0.26241   0.06823   0.23960   0.12033   0.05339   0.20362   0.06214   0.61836   0.12936   0.00000   0.23755   0.24414   0.26776   0.00260   0.47541   0.25010   0.36882   0.00000   0.25238   0.08585   0.10773   0.12644   0.76910   0.06375   0.19720   0.04210   0.19932   0.10079   0.14606   0.39881   0.03692   0.03899   0.09821   0.18388   0.22717   0.28079   0.38412   0.11444   0.45241   0.11945   0.08411   0.00000   0.01509   0.22554   0.11094   0.11660   0.67916   0.17978   0.57858   0.45608   0.10853   0.11214   0.24574   0.24429   0.21554   0.32271   0.19089   0.14531   0.10750   0.14720   0.10585   0.13478   0.00802   0.80710   0.58273   0.66139   0.21453   0.50647   0.00000   0.00000   0.06340   0.26352   0.26345   0.37228   0.10962   0.03425   0.40053   0.10932   0.43204   0.00000   0.00000   0.09623   0.15717   0.03756   0.00000   0.25977   0.44584   0.03069   0.66247   0.09209   0.04196   0.00000   0.08219   0.04884   0.47255   0.25220   0.72613   0.27115   0.04065   0.00831   0.16321   0.09814   0.12661   0.36042   0.38840   0.13463   0.29462   0.27133   0.07693   0.04153   0.08499   0.26303   0.79265   0.17663   0.45467   1.02530   0.46120   0.31846   0.91833   0.67687   0.02111   0.66620   0.40007   0.00042   0.14287   0.12582   0.18859   0.03960   0.05834   0.03849   0.07807   0.28324   1.50461   0.69005   0.15888   0.27707   0.21868   0.10085   0.93253   1.00724   2.09860   9.32955   9.71906   0.13834   1.00000  
855  0.0194  16865.876998  x:  0.99292   0.36642   1.41162   0.76801   0.39677   0.64574   0.24326   0.45160   0.00000   0.40079   0.00000   0.40537   0.40587   0.21010   0.09559   0.24064   0.17562   0.52044   0.64890   0.14676   0.06826   1.08837   0.04594   1.02624   0.87582   0.49270   0.30665   0.07606   0.00882   0.12866   0.15250   0.13102   0.20013   0.48580   0.78168   0.13901   0.81357   1.16201   0.44392   0.00000   0.22384   0.82781   0.83552   0.25565   0.93711   0.67883   0.08469   0.43309   0.62880   0.19452   0.00000   0.50033   0.84396   0.27885   0.48901   0.28983   0.56550   1.01575   0.00000   0.33527   0.04651   0.06938   0.24338   0.68614   0.13865   0.90342   0.24405   0.14674   0.28558   0.40506   0.53664   0.19455   0.18133   0.00930   0.86452   0.02113   0.43955   0.16438   0.56564  11.30163   0.05111   0.10468   0.07391   0.94644   0.23230   0.87708   1.17100   0.48551   0.77487   0.04807   0.14141   0.21259   0.43770   1.06811   0.26652   0.01951   0.49663   0.21231   0.09072   0.00000   0.09701   0.19189   0.21787   0.23250   0.15553   0.37469   0.00000   0.14594   0.00000   0.21927   0.08250   0.12814   0.00119   0.22467   0.35048   0.03354   0.07223   0.00000   0.24417   0.20343   0.15187   0.04229   0.01861   0.21311   0.46319   0.39999   0.14298   0.18728   0.07033   0.11445   0.13950   0.22071   0.45487   0.44299   0.13098   0.16911   0.22380   0.49285   0.15461   0.10534   0.00000   0.16574   0.23049   0.52522   0.24639   0.06822   0.10057   0.23746   0.01970   0.00000   0.01464   0.06836   0.26830   0.00000   0.67073   0.14391   0.26429   0.35315   0.05311   0.05892   0.12046   0.10441   0.14506   0.05716   0.14025   0.42965   0.08122   0.00000   0.18505   0.02717   0.03991   0.19315   0.02354   0.18910   0.32965   0.01392   0.16225   0.14637   0.03805   0.40465   0.20455   0.10728   0.09618   0.08055   0.00000   0.11367   0.14555   0.27134   0.87878   0.76740   0.20512   0.03252   0.11219   0.12596   0.26030   0.13044   0.90956   0.04126   0.01603   0.05168   0.27335   0.26979   0.00000   0.03466   0.11652   0.09862   0.06242   0.82507   0.09512   0.27050   0.07472   0.16904   0.34875   0.21818   0.13417   0.00000   0.00000   0.69366   0.00000   0.49444   0.54692   0.61033   0.11572   0.26038   0.10822   0.02141   0.00000   0.02968   0.07802   0.31495   0.28748   0.01236   0.12572   0.14963   0.30476   0.10418   0.01586   0.04451   0.14570   0.10748   0.40210   0.00618   0.06409   0.00000   0.21513   0.28319   0.03232   0.36265   0.00000   0.00000   0.22825   0.00795   0.05557   0.02272   0.13186   0.17128   0.12665   0.00000   0.00000   0.04685   0.03045   0.02426   0.06193   0.10556   0.15574   0.04985   0.21215   0.01887   0.03365   0.00000   0.21750   0.25508   0.10612   0.23189   0.26241   0.06823   0.23960   0.12033   0.05339   0.20363   0.06214   0.61839   0.12936   0.00000   0.23755   0.24414   0.26776   0.00260   0.47541   0.25010   0.36881   0.00000   0.25239   0.08585   0.10773   0.12643   0.76909   0.06375   0.19721   0.04210   0.19932   0.10079   0.14606   0.39880   0.03691   0.03899   0.09821   0.18388   0.22718   0.28079   0.38412   0.11444   0.45241   0.11945   0.08411   0.00000   0.01510   0.22554   0.11094   0.11660   0.67911   0.17978   0.57856   0.45608   0.10853   0.11214   0.24574   0.24429   0.21554   0.32271   0.19089   0.14531   0.10750   0.14720   0.10585   0.13478   0.00802   0.80711   0.58274   0.66139   0.21452   0.50648   0.00000   0.00000   0.06340   0.26353   0.26345   0.37227   0.10962   0.03425   0.40053   0.10932   0.43206   0.00000   0.00000   0.09623   0.15717   0.03756   0.00000   0.25977   0.44583   0.03068   0.66246   0.09209   0.04196   0.00000   0.08219   0.04885   0.47251   0.25221   0.72614   0.27115   0.04065   0.00830   0.16322   0.09814   0.12661   0.36041   0.38841   0.13463   0.29463   0.27133   0.07693   0.04153   0.08499   0.26304   0.79265   0.17662   0.45470   1.02530   0.46119   0.31845   0.91833   0.67687   0.02111   0.66620   0.40007   0.00042   0.14287   0.12582   0.18859   0.03960   0.05834   0.03849   0.07807   0.28325   1.50461   0.69005   0.15888   0.27708   0.21868   0.10086   0.93254   1.00724   2.09860   9.33269   9.72221   0.13834   1.00000  
856  0.0087  16865.876995  x:  0.99288   0.36634   1.41159   0.76803   0.39676   0.64575   0.24332   0.45159   0.00000   0.40078   0.00000   0.40533   0.40585   0.21012   0.09559   0.24062   0.17564   0.52041   0.64893   0.14676   0.06824   1.08839   0.04594   1.02624   0.87582   0.49271   0.30666   0.07606   0.00882   0.12866   0.15251   0.13099   0.20016   0.48586   0.78165   0.13899   0.81358   1.16201   0.44394   0.00000   0.22378   0.82783   0.83557   0.25564   0.93716   0.67880   0.08470   0.43309   0.62882   0.19453   0.00000   0.50033   0.84394   0.27886   0.48904   0.28982   0.56549   1.01575   0.00000   0.33530   0.04651   0.06938   0.24339   0.68615   0.13866   0.90344   0.24405   0.14675   0.28559   0.40504   0.53668   0.19454   0.18132   0.00933   0.86447   0.02112   0.43951   0.16441   0.56579  11.30101   0.05098   0.10469   0.07389   0.94643   0.23230   0.87715   1.17100   0.48558   0.77488   0.04805   0.14143   0.21257   0.43768   1.06811   0.26652   0.01951   0.49662   0.21234   0.09071   0.00000   0.09701   0.19187   0.21786   0.23250   0.15552   0.37473   0.00000   0.14594   0.00000   0.21927   0.08250   0.12813   0.00120   0.22467   0.35045   0.03354   0.07223   0.00000   0.24416   0.20343   0.15187   0.04229   0.01862   0.21312   0.46320   0.39997   0.14299   0.18728   0.07032   0.11445   0.13951   0.22074   0.45486   0.44299   0.13098   0.16911   0.22381   0.49290   0.15460   0.10535   0.00000   0.16574   0.23051   0.52520   0.24640   0.06822   0.10058   0.23746   0.01970   0.00000   0.01464   0.06836   0.26830   0.00000   0.67075   0.14391   0.26428   0.35314   0.05311   0.05892   0.12046   0.10441   0.14506   0.05717   0.14026   0.42962   0.08121   0.00000   0.18504   0.02717   0.03991   0.19315   0.02354   0.18910   0.32965   0.01392   0.16224   0.14637   0.03805   0.40467   0.20456   0.10730   0.09618   0.08055   0.00000   0.11367   0.14554   0.27136   0.87880   0.76742   0.20512   0.03252   0.11219   0.12597   0.26032   0.13044   0.90959   0.04126   0.01602   0.05168   0.27336   0.26979   0.00000   0.03466   0.11652   0.09862   0.06242   0.82508   0.09511   0.27051   0.07473   0.16903   0.34876   0.21819   0.13416   0.00000   0.00000   0.69368   0.00000   0.49440   0.54693   0.61035   0.11572   0.26041   0.10822   0.02141   0.00000   0.02968   0.07803   0.31495   0.28747   0.01237   0.12572   0.14962   0.30479   0.10418   0.01587   0.04452   0.14570   0.10748   0.40209   0.00618   0.06409   0.00000   0.21513   0.28319   0.03232   0.36266   0.00000   0.00000   0.22825   0.00795   0.05557   0.02272   0.13187   0.17128   0.12665   0.00000   0.00000   0.04685   0.03046   0.02426   0.06193   0.10555   0.15574   0.04986   0.21216   0.01887   0.03365   0.00000   0.21750   0.25508   0.10611   0.23189   0.26240   0.06823   0.23958   0.12033   0.05339   0.20363   0.06213   0.61834   0.12937   0.00000   0.23756   0.24414   0.26775   0.00260   0.47542   0.25008   0.36880   0.00000   0.25240   0.08586   0.10773   0.12643   0.76906   0.06375   0.19722   0.04210   0.19931   0.10079   0.14606   0.39880   0.03691   0.03898   0.09822   0.18387   0.22718   0.28077   0.38413   0.11443   0.45240   0.11946   0.08411   0.00000   0.01509   0.22554   0.11094   0.11659   0.67913   0.17977   0.57859   0.45611   0.10853   0.11214   0.24573   0.24429   0.21552   0.32272   0.19087   0.14532   0.10750   0.14720   0.10586   0.13478   0.00801   0.80713   0.58275   0.66144   0.21456   0.50645   0.00000   0.00000   0.06340   0.26354   0.26345   0.37224   0.10962   0.03425   0.40055   0.10932   0.43202   0.00000   0.00000   0.09623   0.15717   0.03756   0.00000   0.25977   0.44582   0.03071   0.66248   0.09208   0.04196   0.00000   0.08219   0.04883   0.47253   0.25220   0.72615   0.27114   0.04065   0.00830   0.16322   0.09814   0.12661   0.36040   0.38845   0.13463   0.29463   0.27134   0.07692   0.04153   0.08500   0.26305   0.79263   0.17662   0.45466   1.02531   0.46122   0.31844   0.91832   0.67691   0.02111   0.66622   0.40005   0.00042   0.14286   0.12583   0.18859   0.03960   0.05834   0.03849   0.07807   0.28327   1.50459   0.69002   0.15889   0.27709   0.21868   0.10085   0.93257   1.00723   2.09861   9.35710   9.74666   0.13834   1.00000  
857  0.2014  16865.876995  x:  0.99287   0.36634   1.41159   0.76804   0.39677   0.64576   0.24332   0.45158   0.00000   0.40079   0.00000   0.40532   0.40586   0.21012   0.09559   0.24062   0.17564   0.52043   0.64894   0.14677   0.06824   1.08839   0.04594   1.02624   0.87582   0.49268   0.30666   0.07606   0.00882   0.12866   0.15251   0.13098   0.20017   0.48587   0.78164   0.13899   0.81358   1.16201   0.44394   0.00000   0.22379   0.82784   0.83558   0.25563   0.93717   0.67880   0.08470   0.43310   0.62882   0.19453   0.00000   0.50034   0.84394   0.27887   0.48904   0.28983   0.56549   1.01575   0.00000   0.33530   0.04651   0.06938   0.24339   0.68609   0.13866   0.90345   0.24405   0.14676   0.28559   0.40504   0.53668   0.19453   0.18132   0.00934   0.86446   0.02112   0.43952   0.16442   0.56580  11.30095   0.05097   0.10469   0.07389   0.94643   0.23230   0.87716   1.17100   0.48559   0.77488   0.04805   0.14143   0.21257   0.43767   1.06811   0.26652   0.01951   0.49661   0.21234   0.09071   0.00000   0.09701   0.19188   0.21786   0.23250   0.15553   0.37474   0.00000   0.14594   0.00000   0.21927   0.08250   0.12813   0.00120   0.22467   0.35044   0.03354   0.07223   0.00000   0.24416   0.20343   0.15187   0.04229   0.01862   0.21312   0.46320   0.39997   0.14299   0.18728   0.07032   0.11445   0.13951   0.22074   0.45487   0.44299   0.13098   0.16911   0.22381   0.49288   0.15460   0.10535   0.00000   0.16573   0.23050   0.52521   0.24639   0.06822   0.10058   0.23746   0.01970   0.00000   0.01464   0.06836   0.26830   0.00000   0.67074   0.14391   0.26428   0.35315   0.05311   0.05892   0.12046   0.10441   0.14506   0.05717   0.14026   0.42964   0.08121   0.00000   0.18504   0.02717   0.03991   0.19315   0.02354   0.18910   0.32965   0.01392   0.16224   0.14637   0.03805   0.40467   0.20456   0.10730   0.09618   0.08056   0.00000   0.11367   0.14554   0.27136   0.87880   0.76742   0.20512   0.03252   0.11219   0.12597   0.26032   0.13044   0.90959   0.04126   0.01602   0.05168   0.27337   0.26979   0.00000   0.03466   0.11652   0.09862   0.06242   0.82508   0.09511   0.27051   0.07473   0.16903   0.34875   0.21819   0.13416   0.00000   0.00000   0.69369   0.00000   0.49441   0.54692   0.61032   0.11572   0.26041   0.10822   0.02141   0.00000   0.02968   0.07803   0.31496   0.28747   0.01237   0.12571   0.14962   0.30479   0.10418   0.01587   0.04452   0.14570   0.10748   0.40209   0.00618   0.06409   0.00000   0.21513   0.28319   0.03232   0.36266   0.00000   0.00000   0.22825   0.00795   0.05557   0.02272   0.13187   0.17128   0.12665   0.00000   0.00000   0.04685   0.03046   0.02426   0.06194   0.10555   0.15574   0.04986   0.21216   0.01887   0.03365   0.00000   0.21750   0.25508   0.10611   0.23189   0.26240   0.06823   0.23958   0.12033   0.05339   0.20363   0.06213   0.61836   0.12937   0.00000   0.23756   0.24414   0.26775   0.00260   0.47542   0.25008   0.36880   0.00000   0.25240   0.08586   0.10773   0.12643   0.76906   0.06375   0.19722   0.04210   0.19931   0.10079   0.14606   0.39880   0.03691   0.03898   0.09822   0.18387   0.22718   0.28077   0.38413   0.11443   0.45240   0.11946   0.08411   0.00000   0.01509   0.22553   0.11094   0.11659   0.67917   0.17977   0.57858   0.45611   0.10853   0.11214   0.24573   0.24428   0.21552   0.32272   0.19087   0.14532   0.10750   0.14721   0.10586   0.13478   0.00800   0.80713   0.58275   0.66145   0.21455   0.50645   0.00000   0.00000   0.06340   0.26354   0.26345   0.37224   0.10962   0.03425   0.40055   0.10932   0.43203   0.00000   0.00000   0.09623   0.15717   0.03756   0.00000   0.25977   0.44583   0.03071   0.66248   0.09208   0.04196   0.00000   0.08219   0.04883   0.47251   0.25220   0.72614   0.27113   0.04065   0.00830   0.16322   0.09814   0.12661   0.36040   0.38845   0.13463   0.29464   0.27133   0.07692   0.04153   0.08500   0.26306   0.79262   0.17661   0.45468   1.02531   0.46120   0.31844   0.91832   0.67691   0.02110   0.66622   0.40007   0.00042   0.14286   0.12583   0.18860   0.03960   0.05834   0.03849   0.07807   0.28325   1.50459   0.69001   0.15888   0.27709   0.21868   0.10086   0.93257   1.00723   2.09861   9.35984   9.74940   0.13834   1.00000  
858  0.1282  16865.876991  x:  0.99283   0.36633   1.41157   0.76801   0.39674   0.64573   0.24332   0.45156   0.00000   0.40078   0.00000   0.40532   0.40587   0.21013   0.09559   0.24061   0.17565   0.52036   0.64898   0.14674   0.06823   1.08839   0.04594   1.02623   0.87582   0.49287   0.30665   0.07606   0.00882   0.12866   0.15250   0.13097   0.20016   0.48588   0.78163   0.13899   0.81358   1.16199   0.44389   0.00000   0.22385   0.82784   0.83557   0.25563   0.93715   0.67879   0.08471   0.43306   0.62880   0.19450   0.00000   0.50036   0.84395   0.27887   0.48904   0.28985   0.56551   1.01574   0.00000   0.33530   0.04651   0.06939   0.24339   0.68599   0.13865   0.90344   0.24405   0.14676   0.28559   0.40504   0.53662   0.19452   0.18134   0.00934   0.86446   0.02112   0.43953   0.16442   0.56572  11.30040   0.05102   0.10469   0.07389   0.94642   0.23230   0.87714   1.17100   0.48557   0.77488   0.04806   0.14143   0.21257   0.43768   1.06810   0.26650   0.01952   0.49661   0.21235   0.09071   0.00000   0.09701   0.19187   0.21786   0.23250   0.15552   0.37473   0.00000   0.14594   0.00000   0.21927   0.08250   0.12813   0.00120   0.22467   0.35044   0.03354   0.07223   0.00000   0.24415   0.20343   0.15187   0.04229   0.01862   0.21312   0.46319   0.39997   0.14298   0.18728   0.07032   0.11445   0.13951   0.22075   0.45485   0.44299   0.13098   0.16911   0.22381   0.49292   0.15459   0.10535   0.00000   0.16574   0.23050   0.52527   0.24636   0.06823   0.10058   0.23746   0.01970   0.00000   0.01464   0.06836   0.26830   0.00000   0.67073   0.14391   0.26427   0.35312   0.05311   0.05892   0.12046   0.10441   0.14506   0.05717   0.14026   0.42961   0.08121   0.00000   0.18504   0.02717   0.03991   0.19315   0.02354   0.18910   0.32964   0.01392   0.16224   0.14637   0.03804   0.40467   0.20455   0.10730   0.09618   0.08055   0.00000   0.11367   0.14554   0.27136   0.87880   0.76741   0.20512   0.03253   0.11219   0.12597   0.26032   0.13043   0.90958   0.04126   0.01603   0.05167   0.27337   0.26979   0.00000   0.03466   0.11652   0.09862   0.06242   0.82507   0.09511   0.27050   0.07473   0.16903   0.34875   0.21818   0.13416   0.00000   0.00000   0.69368   0.00000   0.49442   0.54690   0.61024   0.11572   0.26042   0.10822   0.02141   0.00000   0.02968   0.07803   0.31495   0.28746   0.01237   0.12571   0.14962   0.30479   0.10418   0.01587   0.04452   0.14570   0.10748   0.40209   0.00618   0.06409   0.00000   0.21513   0.28319   0.03232   0.36266   0.00000   0.00000   0.22825   0.00795   0.05557   0.02272   0.13187   0.17128   0.12665   0.00000   0.00000   0.04685   0.03046   0.02426   0.06194   0.10555   0.15574   0.04986   0.21216   0.01887   0.03365   0.00000   0.21750   0.25508   0.10611   0.23189   0.26240   0.06823   0.23958   0.12033   0.05339   0.20363   0.06213   0.61846   0.12937   0.00000   0.23756   0.24414   0.26775   0.00260   0.47542   0.25008   0.36879   0.00000   0.25240   0.08586   0.10773   0.12643   0.76905   0.06375   0.19722   0.04210   0.19931   0.10079   0.14606   0.39879   0.03691   0.03898   0.09822   0.18387   0.22718   0.28077   0.38413   0.11443   0.45239   0.11946   0.08411   0.00000   0.01509   0.22553   0.11094   0.11659   0.67924   0.17977   0.57859   0.45611   0.10852   0.11214   0.24573   0.24428   0.21552   0.32271   0.19086   0.14532   0.10750   0.14721   0.10586   0.13478   0.00800   0.80712   0.58275   0.66142   0.21456   0.50647   0.00000   0.00000   0.06340   0.26354   0.26345   0.37224   0.10962   0.03425   0.40055   0.10932   0.43200   0.00000   0.00000   0.09623   0.15717   0.03756   0.00000   0.25977   0.44588   0.03070   0.66248   0.09208   0.04196   0.00000   0.08219   0.04883   0.47256   0.25218   0.72613   0.27113   0.04065   0.00830   0.16322   0.09814   0.12661   0.36040   0.38844   0.13463   0.29458   0.27138   0.07691   0.04153   0.08500   0.26306   0.79262   0.17659   0.45472   1.02529   0.46123   0.31838   0.91831   0.67686   0.02114   0.66621   0.39997   0.00042   0.14286   0.12583   0.18858   0.03960   0.05834   0.03849   0.07807   0.28318   1.50460   0.68999   0.15887   0.27709   0.21868   0.10087   0.93254   1.00723   2.09861   9.39110   9.78063   0.13834   1.00000  
859  0.0594  16865.876919  x:  0.99207   0.36638   1.41134   0.76758   0.39676   0.64556   0.24340   0.45180   0.00000   0.40053   0.00000   0.40518   0.40573   0.21007   0.09561   0.24055   0.17559   0.52037   0.64877   0.14673   0.06827   1.08824   0.04594   1.02621   0.87567   0.49255   0.30658   0.07604   0.00882   0.12864   0.15247   0.13094   0.20009   0.48575   0.78151   0.13902   0.81345   1.16181   0.44390   0.00000   0.22393   0.82753   0.83503   0.25554   0.93683   0.67861   0.08479   0.43305   0.62867   0.19448   0.00000   0.50032   0.84384   0.27880   0.48905   0.28977   0.56547   1.01539   0.00000   0.33520   0.04651   0.06938   0.24335   0.68596   0.13862   0.90337   0.24392   0.14667   0.28552   0.40505   0.53652   0.19455   0.18153   0.00920   0.86457   0.02106   0.43965   0.16421   0.56420  11.28966   0.05243   0.10467   0.07385   0.94618   0.23224   0.87674   1.17096   0.48533   0.77476   0.04812   0.14134   0.21254   0.43774   1.06791   0.26650   0.01949   0.49638   0.21233   0.09068   0.00000   0.09700   0.19186   0.21781   0.23245   0.15554   0.37467   0.00000   0.14596   0.00000   0.21921   0.08248   0.12812   0.00121   0.22461   0.35029   0.03353   0.07222   0.00000   0.24403   0.20342   0.15185   0.04227   0.01862   0.21310   0.46303   0.39985   0.14294   0.18725   0.07029   0.11444   0.13947   0.22066   0.45477   0.44301   0.13099   0.16903   0.22377   0.49281   0.15457   0.10535   0.00000   0.16568   0.23039   0.52504   0.24633   0.06821   0.10059   0.23740   0.01970   0.00000   0.01463   0.06837   0.26821   0.00000   0.67057   0.14385   0.26421   0.35310   0.05310   0.05891   0.12043   0.10441   0.14503   0.05716   0.14025   0.42953   0.08121   0.00000   0.18500   0.02717   0.03990   0.19312   0.02353   0.18908   0.32958   0.01392   0.16223   0.14634   0.03803   0.40462   0.20453   0.10726   0.09616   0.08054   0.00000   0.11365   0.14559   0.27125   0.87863   0.76723   0.20504   0.03254   0.11211   0.12591   0.26033   0.13036   0.90933   0.04124   0.01605   0.05167   0.27328   0.26974   0.00000   0.03467   0.11646   0.09858   0.06237   0.82487   0.09514   0.27041   0.07471   0.16899   0.34868   0.21812   0.13411   0.00000   0.00000   0.69360   0.00000   0.49442   0.54684   0.61031   0.11569   0.26041   0.10822   0.02141   0.00000   0.02969   0.07801   0.31480   0.28739   0.01237   0.12571   0.14961   0.30479   0.10419   0.01586   0.04451   0.14567   0.10746   0.40202   0.00618   0.06408   0.00000   0.21510   0.28314   0.03229   0.36258   0.00000   0.00000   0.22829   0.00794   0.05557   0.02271   0.13182   0.17121   0.12662   0.00000   0.00000   0.04684   0.03046   0.02425   0.06193   0.10554   0.15578   0.04983   0.21210   0.01887   0.03364   0.00000   0.21746   0.25505   0.10609   0.23184   0.26239   0.06823   0.23957   0.12031   0.05338   0.20357   0.06216   0.61830   0.12928   0.00000   0.23755   0.24411   0.26768   0.00260   0.47539   0.25002   0.36871   0.00000   0.25234   0.08586   0.10770   0.12649   0.76896   0.06372   0.19718   0.04208   0.19932   0.10077   0.14604   0.39866   0.03689   0.03894   0.09814   0.18384   0.22714   0.28079   0.38406   0.11440   0.45234   0.11942   0.08411   0.00000   0.01510   0.22544   0.11091   0.11659   0.67896   0.17973   0.57849   0.45610   0.10844   0.11216   0.24563   0.24414   0.21546   0.32268   0.19077   0.14526   0.10747   0.14721   0.10586   0.13474   0.00800   0.80692   0.58267   0.66129   0.21453   0.50642   0.00000   0.00000   0.06340   0.26349   0.26341   0.37218   0.10961   0.03425   0.40048   0.10930   0.43204   0.00000   0.00000   0.09622   0.15714   0.03755   0.00000   0.25972   0.44581   0.03071   0.66237   0.09208   0.04195   0.00000   0.08217   0.04881   0.47246   0.25214   0.72600   0.27108   0.04064   0.00831   0.16317   0.09813   0.12660   0.36027   0.38827   0.13463   0.29461   0.27121   0.07690   0.04153   0.08497   0.26301   0.79251   0.17660   0.45456   1.02496   0.46123   0.31852   0.91808   0.67667   0.02105   0.66607   0.40000   0.00042   0.14283   0.12578   0.18855   0.03959   0.05832   0.03848   0.07806   0.28271   1.50484   0.69032   0.15884   0.27706   0.21863   0.10086   0.93216   1.00730   2.09860  10.01370  10.40238   0.13835   1.00000  
860  2.1961  16865.876916  x:  0.99217   0.36639   1.41137   0.76764   0.39675   0.64557   0.24339   0.45179   0.00000   0.40063   0.00000   0.40522   0.40576   0.21008   0.09561   0.24057   0.17559   0.52037   0.64880   0.14672   0.06827   1.08826   0.04594   1.02622   0.87569   0.49257   0.30658   0.07604   0.00882   0.12864   0.15247   0.13094   0.20010   0.48574   0.78155   0.13900   0.81348   1.16183   0.44395   0.00000   0.22394   0.82757   0.83510   0.25555   0.93687   0.67864   0.08477   0.43304   0.62870   0.19446   0.00000   0.50032   0.84385   0.27881   0.48904   0.28980   0.56549   1.01545   0.00000   0.33521   0.04651   0.06938   0.24335   0.68600   0.13863   0.90337   0.24393   0.14666   0.28553   0.40505   0.53660   0.19454   0.18151   0.00923   0.86456   0.02107   0.43962   0.16422   0.56441  11.29119   0.05226   0.10467   0.07386   0.94621   0.23224   0.87679   1.17096   0.48535   0.77477   0.04811   0.14135   0.21254   0.43772   1.06794   0.26650   0.01950   0.49641   0.21234   0.09068   0.00000   0.09700   0.19186   0.21782   0.23246   0.15554   0.37467   0.00000   0.14596   0.00000   0.21922   0.08249   0.12812   0.00121   0.22462   0.35032   0.03353   0.07222   0.00000   0.24405   0.20342   0.15185   0.04227   0.01862   0.21310   0.46306   0.39987   0.14294   0.18725   0.07029   0.11444   0.13947   0.22067   0.45478   0.44301   0.13099   0.16904   0.22377   0.49283   0.15458   0.10535   0.00000   0.16569   0.23041   0.52508   0.24633   0.06822   0.10058   0.23741   0.01970   0.00000   0.01463   0.06837   0.26822   0.00000   0.67055   0.14386   0.26422   0.35311   0.05310   0.05891   0.12044   0.10441   0.14504   0.05716   0.14025   0.42954   0.08121   0.00000   0.18500   0.02717   0.03990   0.19312   0.02353   0.18908   0.32959   0.01392   0.16223   0.14634   0.03803   0.40462   0.20453   0.10726   0.09616   0.08054   0.00000   0.11365   0.14558   0.27126   0.87866   0.76725   0.20505   0.03254   0.11212   0.12591   0.26033   0.13037   0.90935   0.04124   0.01605   0.05167   0.27329   0.26975   0.00000   0.03467   0.11647   0.09859   0.06238   0.82489   0.09513   0.27042   0.07472   0.16900   0.34869   0.21813   0.13411   0.00000   0.00000   0.69356   0.00000   0.49443   0.54683   0.61023   0.11569   0.26040   0.10822   0.02141   0.00000   0.02969   0.07801   0.31482   0.28740   0.01237   0.12571   0.14961   0.30478   0.10419   0.01586   0.04451   0.14568   0.10746   0.40203   0.00618   0.06408   0.00000   0.21510   0.28315   0.03229   0.36258   0.00000   0.00000   0.22828   0.00794   0.05557   0.02271   0.13183   0.17122   0.12662   0.00000   0.00000   0.04684   0.03046   0.02425   0.06193   0.10554   0.15578   0.04983   0.21210   0.01887   0.03364   0.00000   0.21747   0.25505   0.10610   0.23185   0.26239   0.06823   0.23957   0.12031   0.05338   0.20357   0.06216   0.61827   0.12929   0.00000   0.23755   0.24411   0.26769   0.00260   0.47539   0.25003   0.36872   0.00000   0.25234   0.08586   0.10771   0.12648   0.76898   0.06372   0.19718   0.04208   0.19932   0.10077   0.14604   0.39868   0.03690   0.03895   0.09815   0.18385   0.22715   0.28079   0.38406   0.11441   0.45234   0.11943   0.08411   0.00000   0.01510   0.22545   0.11091   0.11659   0.67899   0.17973   0.57851   0.45610   0.10845   0.11216   0.24565   0.24416   0.21548   0.32268   0.19078   0.14527   0.10747   0.14721   0.10586   0.13474   0.00800   0.80695   0.58269   0.66132   0.21454   0.50643   0.00000   0.00000   0.06340   0.26349   0.26341   0.37219   0.10961   0.03425   0.40048   0.10930   0.43203   0.00000   0.00000   0.09622   0.15714   0.03755   0.00000   0.25972   0.44582   0.03070   0.66238   0.09208   0.04195   0.00000   0.08217   0.04882   0.47246   0.25215   0.72601   0.27109   0.04064   0.00831   0.16318   0.09813   0.12660   0.36029   0.38829   0.13463   0.29461   0.27122   0.07691   0.04153   0.08497   0.26301   0.79252   0.17661   0.45456   1.02500   0.46123   0.31851   0.91811   0.67670   0.02106   0.66607   0.40001   0.00042   0.14284   0.12579   0.18855   0.03960   0.05832   0.03849   0.07806   0.28280   1.50481   0.69030   0.15885   0.27706   0.21864   0.10085   0.93221   1.00730   2.09860   9.94024  10.32903   0.13835   1.00000  
861  0.6641  16865.876913  x:  0.99220   0.36637   1.41138   0.76766   0.39677   0.64560   0.24336   0.45174   0.00000   0.40052   0.00000   0.40519   0.40576   0.21007   0.09560   0.24057   0.17560   0.52039   0.64880   0.14674   0.06827   1.08827   0.04594   1.02621   0.87569   0.49257   0.30661   0.07605   0.00882   0.12864   0.15247   0.13096   0.20008   0.48578   0.78152   0.13904   0.81347   1.16185   0.44385   0.00000   0.22388   0.82758   0.83512   0.25556   0.93689   0.67865   0.08477   0.43306   0.62870   0.19451   0.00000   0.50031   0.84385   0.27882   0.48903   0.28976   0.56546   1.01546   0.00000   0.33522   0.04651   0.06939   0.24336   0.68597   0.13863   0.90338   0.24396   0.14669   0.28553   0.40505   0.53649   0.19455   0.18148   0.00922   0.86455   0.02108   0.43963   0.16425   0.56449  11.29180   0.05215   0.10468   0.07386   0.94623   0.23225   0.87682   1.17096   0.48538   0.77478   0.04811   0.14135   0.21256   0.43775   1.06795   0.26651   0.01949   0.49643   0.21232   0.09069   0.00000   0.09701   0.19187   0.21782   0.23246   0.15554   0.37467   0.00000   0.14595   0.00000   0.21922   0.08249   0.12812   0.00120   0.22462   0.35033   0.03353   0.07222   0.00000   0.24406   0.20343   0.15185   0.04227   0.01862   0.21310   0.46306   0.39988   0.14295   0.18726   0.07029   0.11444   0.13948   0.22067   0.45479   0.44301   0.13099   0.16904   0.22377   0.49283   0.15458   0.10535   0.00000   0.16569   0.23042   0.52506   0.24635   0.06822   0.10059   0.23741   0.01970   0.00000   0.01463   0.06837   0.26822   0.00000   0.67064   0.14386   0.26422   0.35311   0.05310   0.05891   0.12044   0.10441   0.14504   0.05716   0.14025   0.42955   0.08121   0.00000   0.18501   0.02717   0.03990   0.19312   0.02353   0.18908   0.32959   0.01392   0.16223   0.14634   0.03804   0.40463   0.20453   0.10727   0.09616   0.08054   0.00000   0.11365   0.14558   0.27127   0.87866   0.76726   0.20505   0.03254   0.11213   0.12592   0.26033   0.13038   0.90938   0.04125   0.01604   0.05167   0.27330   0.26975   0.00000   0.03467   0.11647   0.09859   0.06238   0.82491   0.09513   0.27043   0.07472   0.16900   0.34870   0.21814   0.13412   0.00000   0.00000   0.69367   0.00000   0.49441   0.54687   0.61039   0.11570   0.26040   0.10822   0.02141   0.00000   0.02969   0.07801   0.31483   0.28741   0.01237   0.12571   0.14961   0.30478   0.10419   0.01586   0.04451   0.14568   0.10746   0.40205   0.00618   0.06408   0.00000   0.21511   0.28315   0.03229   0.36259   0.00000   0.00000   0.22828   0.00794   0.05557   0.02271   0.13183   0.17123   0.12662   0.00000   0.00000   0.04684   0.03046   0.02425   0.06193   0.10554   0.15577   0.04983   0.21211   0.01887   0.03364   0.00000   0.21747   0.25505   0.10610   0.23185   0.26239   0.06823   0.23957   0.12031   0.05338   0.20358   0.06215   0.61835   0.12930   0.00000   0.23755   0.24411   0.26769   0.00260   0.47539   0.25003   0.36873   0.00000   0.25235   0.08586   0.10771   0.12648   0.76898   0.06373   0.19719   0.04208   0.19932   0.10078   0.14604   0.39869   0.03690   0.03895   0.09815   0.18385   0.22715   0.28079   0.38407   0.11441   0.45235   0.11943   0.08411   0.00000   0.01510   0.22546   0.11091   0.11659   0.67901   0.17974   0.57850   0.45610   0.10846   0.11216   0.24565   0.24417   0.21548   0.32268   0.19079   0.14527   0.10747   0.14721   0.10586   0.13474   0.00800   0.80696   0.58268   0.66130   0.21453   0.50643   0.00000   0.00000   0.06340   0.26350   0.26342   0.37220   0.10961   0.03425   0.40049   0.10930   0.43204   0.00000   0.00000   0.09623   0.15714   0.03755   0.00000   0.25973   0.44581   0.03071   0.66239   0.09208   0.04195   0.00000   0.08217   0.04882   0.47249   0.25214   0.72603   0.27109   0.04064   0.00831   0.16318   0.09813   0.12660   0.36030   0.38830   0.13463   0.29462   0.27125   0.07690   0.04153   0.08497   0.26301   0.79253   0.17659   0.45461   1.02503   0.46120   0.31850   0.91812   0.67671   0.02107   0.66612   0.40002   0.00042   0.14284   0.12579   0.18856   0.03960   0.05833   0.03849   0.07806   0.28280   1.50477   0.69024   0.15884   0.27706   0.21864   0.10087   0.93224   1.00732   2.09859   9.93707  10.32592   0.13835   1.00000  
862  0.0598  16865.876882  x:  0.99246   0.36638   1.41155   0.76800   0.39674   0.64571   0.24327   0.45157   0.00000   0.40081   0.00000   0.40535   0.40588   0.21010   0.09559   0.24064   0.17563   0.52039   0.64894   0.14675   0.06825   1.08833   0.04594   1.02620   0.87579   0.49276   0.30664   0.07605   0.00882   0.12866   0.15249   0.13101   0.20012   0.48582   0.78162   0.13898   0.81355   1.16197   0.44388   0.00000   0.22382   0.82781   0.83552   0.25565   0.93711   0.67879   0.08470   0.43306   0.62879   0.19453   0.00000   0.50032   0.84392   0.27885   0.48900   0.28983   0.56548   1.01571   0.00000   0.33528   0.04650   0.06939   0.24339   0.68606   0.13864   0.90341   0.24405   0.14674   0.28557   0.40504   0.53665   0.19453   0.18133   0.00934   0.86446   0.02112   0.43952   0.16437   0.56557  11.29862   0.05117   0.10468   0.07390   0.94646   0.23227   0.87711   1.17098   0.48553   0.77486   0.04806   0.14142   0.21257   0.43767   1.06808   0.26651   0.01952   0.49662   0.21232   0.09071   0.00000   0.09701   0.19186   0.21786   0.23251   0.15553   0.37469   0.00000   0.14595   0.00000   0.21926   0.08250   0.12813   0.00120   0.22467   0.35047   0.03353   0.07223   0.00000   0.24417   0.20344   0.15186   0.04228   0.01861   0.21311   0.46318   0.39997   0.14298   0.18728   0.07032   0.11445   0.13950   0.22072   0.45485   0.44298   0.13098   0.16909   0.22379   0.49288   0.15461   0.10532   0.00000   0.16574   0.23049   0.52523   0.24638   0.06822   0.10058   0.23746   0.01970   0.00000   0.01464   0.06836   0.26829   0.00000   0.67070   0.14390   0.26428   0.35313   0.05311   0.05892   0.12046   0.10441   0.14506   0.05716   0.14025   0.42961   0.08121   0.00000   0.18503   0.02717   0.03990   0.19314   0.02354   0.18910   0.32965   0.01392   0.16224   0.14636   0.03804   0.40465   0.20455   0.10729   0.09618   0.08055   0.00000   0.11367   0.14553   0.27134   0.87879   0.76739   0.20511   0.03253   0.11218   0.12595   0.26030   0.13044   0.90955   0.04125   0.01604   0.05167   0.27335   0.26978   0.00000   0.03466   0.11651   0.09861   0.06242   0.82506   0.09512   0.27050   0.07472   0.16903   0.34874   0.21819   0.13415   0.00000   0.00000   0.69366   0.00000   0.49441   0.54691   0.61027   0.11572   0.26038   0.10822   0.02141   0.00000   0.02969   0.07802   0.31494   0.28746   0.01236   0.12571   0.14962   0.30476   0.10419   0.01586   0.04451   0.14570   0.10748   0.40208   0.00618   0.06409   0.00000   0.21513   0.28318   0.03232   0.36263   0.00000   0.00000   0.22825   0.00795   0.05557   0.02271   0.13186   0.17128   0.12665   0.00000   0.00000   0.04685   0.03046   0.02426   0.06193   0.10555   0.15574   0.04985   0.21215   0.01887   0.03365   0.00000   0.21749   0.25507   0.10611   0.23189   0.26239   0.06823   0.23958   0.12033   0.05339   0.20362   0.06214   0.61837   0.12936   0.00000   0.23755   0.24413   0.26776   0.00260   0.47539   0.25009   0.36880   0.00000   0.25238   0.08585   0.10773   0.12644   0.76908   0.06375   0.19720   0.04210   0.19931   0.10079   0.14606   0.39880   0.03691   0.03898   0.09821   0.18387   0.22717   0.28078   0.38411   0.11443   0.45239   0.11946   0.08410   0.00000   0.01509   0.22554   0.11093   0.11659   0.67918   0.17976   0.57857   0.45609   0.10852   0.11213   0.24574   0.24428   0.21554   0.32269   0.19088   0.14531   0.10749   0.14720   0.10585   0.13478   0.00801   0.80709   0.58274   0.66141   0.21454   0.50645   0.00000   0.00000   0.06340   0.26353   0.26344   0.37226   0.10962   0.03425   0.40052   0.10932   0.43200   0.00000   0.00000   0.09623   0.15717   0.03756   0.00000   0.25976   0.44584   0.03069   0.66246   0.09208   0.04195   0.00000   0.08219   0.04884   0.47254   0.25219   0.72611   0.27114   0.04065   0.00830   0.16321   0.09814   0.12661   0.36041   0.38841   0.13463   0.29459   0.27134   0.07692   0.04153   0.08499   0.26304   0.79262   0.17660   0.45468   1.02529   0.46118   0.31843   0.91830   0.67687   0.02112   0.66620   0.40002   0.00042   0.14286   0.12583   0.18858   0.03960   0.05833   0.03849   0.07807   0.28324   1.50452   0.69000   0.15888   0.27707   0.21868   0.10085   0.93254   1.00760   2.09860   9.95039  10.33982   0.13834   1.00000  
863  0.0737  16865.876878  x:  0.99251   0.36641   1.41163   0.76799   0.39674   0.64574   0.24322   0.45161   0.00000   0.40081   0.00000   0.40538   0.40591   0.21010   0.09560   0.24065   0.17561   0.52045   0.64891   0.14675   0.06826   1.08838   0.04594   1.02623   0.87582   0.49264   0.30666   0.07605   0.00882   0.12866   0.15249   0.13106   0.20010   0.48580   0.78172   0.13902   0.81358   1.16201   0.44395   0.00000   0.22381   0.82781   0.83552   0.25564   0.93715   0.67885   0.08469   0.43307   0.62881   0.19455   0.00000   0.50033   0.84397   0.27884   0.48900   0.28981   0.56551   1.01577   0.00000   0.33526   0.04651   0.06938   0.24338   0.68614   0.13865   0.90343   0.24404   0.14673   0.28557   0.40507   0.53668   0.19454   0.18135   0.00930   0.86451   0.02113   0.43955   0.16438   0.56562  11.30165   0.05112   0.10467   0.07391   0.94643   0.23228   0.87710   1.17100   0.48550   0.77484   0.04807   0.14141   0.21258   0.43769   1.06811   0.26652   0.01950   0.49662   0.21232   0.09072   0.00000   0.09700   0.19189   0.21787   0.23251   0.15554   0.37468   0.00000   0.14594   0.00000   0.21927   0.08250   0.12814   0.00119   0.22468   0.35049   0.03354   0.07223   0.00000   0.24418   0.20343   0.15187   0.04229   0.01861   0.21311   0.46319   0.39999   0.14298   0.18728   0.07033   0.11444   0.13950   0.22069   0.45487   0.44299   0.13098   0.16911   0.22380   0.49288   0.15462   0.10534   0.00000   0.16575   0.23050   0.52522   0.24640   0.06822   0.10057   0.23745   0.01970   0.00000   0.01464   0.06836   0.26830   0.00000   0.67072   0.14391   0.26429   0.35313   0.05311   0.05892   0.12046   0.10441   0.14507   0.05716   0.14024   0.42964   0.08122   0.00000   0.18505   0.02717   0.03991   0.19314   0.02354   0.18910   0.32966   0.01392   0.16225   0.14637   0.03805   0.40464   0.20455   0.10728   0.09618   0.08055   0.00000   0.11367   0.14556   0.27133   0.87878   0.76739   0.20512   0.03252   0.11219   0.12595   0.26030   0.13044   0.90956   0.04126   0.01603   0.05168   0.27335   0.26980   0.00000   0.03466   0.11652   0.09862   0.06242   0.82506   0.09512   0.27050   0.07472   0.16904   0.34876   0.21818   0.13417   0.00000   0.00000   0.69369   0.00000   0.49444   0.54693   0.61035   0.11572   0.26038   0.10822   0.02140   0.00000   0.02968   0.07802   0.31494   0.28748   0.01236   0.12572   0.14963   0.30474   0.10417   0.01586   0.04451   0.14570   0.10748   0.40211   0.00618   0.06409   0.00000   0.21513   0.28319   0.03232   0.36265   0.00000   0.00000   0.22825   0.00795   0.05557   0.02272   0.13186   0.17128   0.12665   0.00000   0.00000   0.04685   0.03045   0.02426   0.06193   0.10556   0.15574   0.04985   0.21215   0.01887   0.03365   0.00000   0.21750   0.25508   0.10612   0.23188   0.26241   0.06823   0.23960   0.12033   0.05339   0.20363   0.06214   0.61830   0.12936   0.00000   0.23755   0.24414   0.26777   0.00260   0.47541   0.25010   0.36882   0.00000   0.25238   0.08585   0.10773   0.12644   0.76910   0.06375   0.19720   0.04210   0.19932   0.10079   0.14605   0.39881   0.03691   0.03899   0.09821   0.18388   0.22717   0.28080   0.38409   0.11444   0.45241   0.11945   0.08411   0.00000   0.01509   0.22554   0.11094   0.11660   0.67915   0.17977   0.57858   0.45606   0.10853   0.11214   0.24574   0.24429   0.21555   0.32271   0.19089   0.14531   0.10750   0.14720   0.10585   0.13478   0.00801   0.80714   0.58273   0.66140   0.21453   0.50647   0.00000   0.00000   0.06340   0.26352   0.26345   0.37230   0.10961   0.03425   0.40051   0.10932   0.43204   0.00000   0.00000   0.09623   0.15717   0.03756   0.00000   0.25977   0.44580   0.03069   0.66246   0.09208   0.04196   0.00000   0.08220   0.04885   0.47252   0.25221   0.72608   0.27116   0.04065   0.00830   0.16322   0.09814   0.12661   0.36042   0.38838   0.13463   0.29462   0.27132   0.07693   0.04153   0.08499   0.26302   0.79264   0.17663   0.45467   1.02531   0.46117   0.31848   0.91830   0.67690   0.02111   0.66622   0.40008   0.00042   0.14287   0.12582   0.18859   0.03960   0.05834   0.03849   0.07807   0.28325   1.50461   0.69005   0.15889   0.27707   0.21868   0.10085   0.93254   1.00767   2.09860   9.97004  10.35957   0.13834   1.00000  
864  0.0174  16865.876870  x:  0.99244   0.36632   1.41166   0.76800   0.39681   0.64574   0.24334   0.45161   0.00000   0.40078   0.00000   0.40537   0.40593   0.21009   0.09557   0.24068   0.17564   0.52045   0.64894   0.14679   0.06825   1.08843   0.04593   1.02634   0.87592   0.49270   0.30670   0.07607   0.00882   0.12866   0.15251   0.13106   0.20012   0.48585   0.78167   0.13905   0.81361   1.16203   0.44400   0.00000   0.22385   0.82785   0.83555   0.25567   0.93715   0.67887   0.08471   0.43308   0.62882   0.19454   0.00000   0.50033   0.84396   0.27886   0.48902   0.28986   0.56548   1.01576   0.00000   0.33528   0.04652   0.06938   0.24338   0.68613   0.13867   0.90346   0.24406   0.14675   0.28558   0.40509   0.53676   0.19459   0.18137   0.00929   0.86463   0.02112   0.43959   0.16437   0.56573  11.30567   0.05105   0.10470   0.07389   0.94638   0.23236   0.87711   1.17102   0.48553   0.77491   0.04807   0.14141   0.21257   0.43765   1.06808   0.26652   0.01949   0.49663   0.21233   0.09073   0.00000   0.09701   0.19190   0.21786   0.23251   0.15554   0.37467   0.00000   0.14594   0.00000   0.21930   0.08251   0.12814   0.00119   0.22469   0.35047   0.03354   0.07224   0.00000   0.24417   0.20342   0.15189   0.04230   0.01862   0.21311   0.46319   0.39999   0.14296   0.18728   0.07033   0.11445   0.13952   0.22073   0.45486   0.44301   0.13099   0.16913   0.22381   0.49293   0.15461   0.10537   0.00000   0.16576   0.23051   0.52524   0.24637   0.06823   0.10057   0.23747   0.01970   0.00000   0.01464   0.06836   0.26829   0.00000   0.67074   0.14393   0.26430   0.35314   0.05311   0.05892   0.12047   0.10442   0.14507   0.05717   0.14027   0.42959   0.08123   0.00000   0.18508   0.02717   0.03991   0.19315   0.02354   0.18910   0.32966   0.01392   0.16226   0.14637   0.03805   0.40470   0.20455   0.10727   0.09619   0.08055   0.00000   0.11366   0.14558   0.27135   0.87879   0.76741   0.20513   0.03251   0.11220   0.12597   0.26031   0.13044   0.90954   0.04127   0.01601   0.05167   0.27335   0.26981   0.00000   0.03466   0.11653   0.09862   0.06243   0.82515   0.09510   0.27052   0.07473   0.16904   0.34876   0.21821   0.13417   0.00000   0.00000   0.69367   0.00000   0.49442   0.54696   0.61034   0.11572   0.26042   0.10822   0.02140   0.00000   0.02968   0.07803   0.31497   0.28746   0.01237   0.12573   0.14964   0.30478   0.10417   0.01587   0.04452   0.14570   0.10749   0.40214   0.00618   0.06409   0.00000   0.21514   0.28321   0.03233   0.36266   0.00000   0.00000   0.22823   0.00796   0.05557   0.02272   0.13186   0.17129   0.12665   0.00000   0.00000   0.04685   0.03045   0.02426   0.06194   0.10556   0.15575   0.04985   0.21216   0.01887   0.03365   0.00000   0.21750   0.25510   0.10612   0.23190   0.26241   0.06824   0.23959   0.12035   0.05340   0.20362   0.06214   0.61839   0.12936   0.00000   0.23753   0.24414   0.26774   0.00261   0.47544   0.25009   0.36882   0.00000   0.25239   0.08587   0.10773   0.12640   0.76907   0.06376   0.19722   0.04211   0.19933   0.10080   0.14606   0.39878   0.03692   0.03900   0.09820   0.18390   0.22720   0.28082   0.38410   0.11445   0.45242   0.11945   0.08412   0.00000   0.01510   0.22554   0.11095   0.11661   0.67916   0.17980   0.57859   0.45610   0.10853   0.11214   0.24576   0.24430   0.21557   0.32271   0.19089   0.14532   0.10751   0.14720   0.10584   0.13479   0.00801   0.80714   0.58279   0.66143   0.21451   0.50649   0.00000   0.00000   0.06341   0.26355   0.26347   0.37234   0.10961   0.03425   0.40053   0.10932   0.43209   0.00000   0.00000   0.09624   0.15717   0.03756   0.00000   0.25976   0.44588   0.03067   0.66250   0.09209   0.04196   0.00000   0.08219   0.04885   0.47255   0.25222   0.72619   0.27120   0.04065   0.00831   0.16322   0.09814   0.12661   0.36042   0.38838   0.13463   0.29463   0.27134   0.07695   0.04153   0.08501   0.26301   0.79268   0.17664   0.45469   1.02531   0.46126   0.31849   0.91840   0.67694   0.02111   0.66625   0.40006   0.00042   0.14287   0.12581   0.18861   0.03960   0.05834   0.03850   0.07808   0.28316   1.50480   0.69005   0.15888   0.27707   0.21869   0.10086   0.93252   1.00772   2.09859  10.06947  10.45917   0.13834   1.00000  
865  0.0258  16865.876839  x:  0.99214   0.36637   1.41169   0.76799   0.39673   0.64577   0.24327   0.45164   0.00000   0.40075   0.00000   0.40534   0.40592   0.21019   0.09561   0.24058   0.17565   0.52040   0.64898   0.14669   0.06821   1.08852   0.04596   1.02633   0.87583   0.49283   0.30665   0.07607   0.00882   0.12866   0.15252   0.13101   0.20017   0.48590   0.78182   0.13904   0.81364   1.16206   0.44401   0.00000   0.22390   0.82787   0.83562   0.25556   0.93726   0.67885   0.08469   0.43309   0.62884   0.19449   0.00000   0.50043   0.84408   0.27885   0.48911   0.28983   0.56560   1.01593   0.00000   0.33529   0.04651   0.06938   0.24339   0.68603   0.13868   0.90351   0.24404   0.14678   0.28563   0.40505   0.53663   0.19450   0.18139   0.00924   0.86464   0.02110   0.43966   0.16453   0.56584  11.30739   0.05091   0.10469   0.07390   0.94635   0.23234   0.87715   1.17108   0.48550   0.77482   0.04809   0.14139   0.21260   0.43775   1.06817   0.26650   0.01951   0.49660   0.21239   0.09071   0.00000   0.09699   0.19193   0.21788   0.23249   0.15552   0.37479   0.00000   0.14591   0.00000   0.21931   0.08252   0.12813   0.00120   0.22467   0.35040   0.03355   0.07224   0.00000   0.24413   0.20342   0.15188   0.04231   0.01861   0.21313   0.46319   0.39999   0.14299   0.18727   0.07034   0.11444   0.13952   0.22072   0.45488   0.44299   0.13096   0.16913   0.22384   0.49296   0.15459   0.10541   0.00000   0.16576   0.23049   0.52531   0.24636   0.06825   0.10056   0.23744   0.01970   0.00000   0.01464   0.06835   0.26835   0.00000   0.67081   0.14394   0.26426   0.35308   0.05311   0.05892   0.12048   0.10442   0.14506   0.05717   0.14024   0.42968   0.08123   0.00000   0.18507   0.02717   0.03991   0.19316   0.02354   0.18910   0.32964   0.01392   0.16227   0.14637   0.03806   0.40467   0.20456   0.10728   0.09618   0.08055   0.00000   0.11367   0.14559   0.27136   0.87881   0.76744   0.20517   0.03250   0.11221   0.12598   0.26037   0.13043   0.90965   0.04127   0.01601   0.05169   0.27338   0.26982   0.00000   0.03466   0.11655   0.09862   0.06242   0.82505   0.09511   0.27047   0.07474   0.16904   0.34876   0.21816   0.13420   0.00000   0.00000   0.69375   0.00000   0.49447   0.54692   0.61029   0.11572   0.26046   0.10821   0.02140   0.00000   0.02966   0.07805   0.31492   0.28750   0.01237   0.12574   0.14964   0.30482   0.10415   0.01587   0.04451   0.14570   0.10749   0.40212   0.00618   0.06409   0.00000   0.21512   0.28323   0.03230   0.36272   0.00000   0.00000   0.22827   0.00794   0.05559   0.02272   0.13189   0.17127   0.12666   0.00000   0.00000   0.04685   0.03045   0.02426   0.06194   0.10556   0.15574   0.04986   0.21216   0.01887   0.03364   0.00000   0.21751   0.25511   0.10612   0.23188   0.26242   0.06823   0.23962   0.12035   0.05340   0.20365   0.06210   0.61842   0.12939   0.00000   0.23759   0.24417   0.26776   0.00260   0.47547   0.25009   0.36879   0.00000   0.25242   0.08587   0.10773   0.12642   0.76906   0.06373   0.19724   0.04211   0.19934   0.10081   0.14606   0.39882   0.03693   0.03901   0.09825   0.18386   0.22720   0.28080   0.38413   0.11443   0.45242   0.11945   0.08413   0.00000   0.01511   0.22550   0.11095   0.11660   0.67928   0.17978   0.57865   0.45608   0.10854   0.11218   0.24569   0.24426   0.21549   0.32278   0.19083   0.14534   0.10752   0.14722   0.10585   0.13478   0.00801   0.80723   0.58272   0.66144   0.21460   0.50652   0.00000   0.00000   0.06341   0.26352   0.26348   0.37226   0.10963   0.03425   0.40057   0.10933   0.43205   0.00000   0.00000   0.09624   0.15718   0.03756   0.00000   0.25979   0.44588   0.03071   0.66247   0.09209   0.04196   0.00000   0.08220   0.04884   0.47254   0.25219   0.72610   0.27116   0.04066   0.00831   0.16323   0.09814   0.12662   0.36038   0.38841   0.13462   0.29461   0.27141   0.07693   0.04153   0.08501   0.26308   0.79265   0.17661   0.45473   1.02528   0.46129   0.31835   0.91830   0.67685   0.02116   0.66621   0.40001   0.00044   0.14287   0.12582   0.18858   0.03961   0.05835   0.03850   0.07808   0.28316   1.50476   0.69002   0.15887   0.27713   0.21866   0.10089   0.93253   1.00809   2.09860  10.54472  10.93446   0.13834   1.00000  
866  0.1362  16865.876773  x:  0.99137   0.36640   1.41163   0.76794   0.39674   0.64574   0.24317   0.45162   0.00000   0.40083   0.00000   0.40539   0.40589   0.21006   0.09559   0.24067   0.17561   0.52046   0.64889   0.14676   0.06830   1.08835   0.04593   1.02618   0.87583   0.49262   0.30668   0.07604   0.00882   0.12866   0.15248   0.13103   0.20010   0.48580   0.78163   0.13902   0.81355   1.16200   0.44390   0.00000   0.22377   0.82779   0.83549   0.25569   0.93711   0.67883   0.08472   0.43305   0.62879   0.19457   0.00000   0.50032   0.84388   0.27886   0.48896   0.28983   0.56549   1.01564   0.00000   0.33526   0.04651   0.06938   0.24339   0.68614   0.13864   0.90339   0.24402   0.14672   0.28554   0.40511   0.53669   0.19457   0.18136   0.00934   0.86441   0.02115   0.43949   0.16430   0.56562  11.29853   0.05111   0.10468   0.07391   0.94647   0.23223   0.87712   1.17096   0.48550   0.77485   0.04807   0.14142   0.21256   0.43765   1.06808   0.26653   0.01950   0.49662   0.21229   0.09072   0.00000   0.09702   0.19188   0.21786   0.23252   0.15553   0.37465   0.00000   0.14596   0.00000   0.21926   0.08250   0.12815   0.00119   0.22468   0.35051   0.03353   0.07223   0.00000   0.24420   0.20344   0.15187   0.04228   0.01862   0.21310   0.46318   0.39998   0.14297   0.18728   0.07032   0.11446   0.13950   0.22072   0.45486   0.44301   0.13099   0.16909   0.22378   0.49286   0.15464   0.10531   0.00000   0.16573   0.23051   0.52518   0.24639   0.06821   0.10058   0.23747   0.01970   0.00000   0.01464   0.06836   0.26827   0.00000   0.67067   0.14390   0.26429   0.35316   0.05311   0.05892   0.12045   0.10441   0.14507   0.05716   0.14024   0.42960   0.08122   0.00000   0.18505   0.02717   0.03990   0.19314   0.02354   0.18910   0.32968   0.01392   0.16224   0.14637   0.03804   0.40465   0.20454   0.10728   0.09618   0.08055   0.00000   0.11366   0.14555   0.27134   0.87877   0.76735   0.20510   0.03253   0.11217   0.12594   0.26029   0.13044   0.90951   0.04125   0.01604   0.05167   0.27333   0.26979   0.00000   0.03467   0.11651   0.09861   0.06242   0.82509   0.09512   0.27052   0.07472   0.16905   0.34876   0.21821   0.13416   0.00000   0.00000   0.69369   0.00000   0.49445   0.54691   0.61038   0.11572   0.26037   0.10822   0.02141   0.00000   0.02970   0.07801   0.31496   0.28746   0.01236   0.12571   0.14962   0.30473   0.10419   0.01586   0.04451   0.14570   0.10749   0.40211   0.00617   0.06409   0.00000   0.21514   0.28318   0.03234   0.36260   0.00000   0.00000   0.22824   0.00796   0.05557   0.02271   0.13184   0.17128   0.12664   0.00000   0.00000   0.04686   0.03046   0.02426   0.06193   0.10556   0.15575   0.04985   0.21214   0.01887   0.03365   0.00000   0.21750   0.25507   0.10612   0.23190   0.26240   0.06823   0.23959   0.12033   0.05339   0.20361   0.06216   0.61833   0.12934   0.00000   0.23753   0.24412   0.26775   0.00260   0.47540   0.25010   0.36882   0.00000   0.25237   0.08584   0.10773   0.12644   0.76912   0.06376   0.19719   0.04210   0.19931   0.10078   0.14606   0.39878   0.03691   0.03899   0.09818   0.18389   0.22716   0.28083   0.38410   0.11444   0.45240   0.11945   0.08409   0.00000   0.01509   0.22556   0.11094   0.11660   0.67909   0.17978   0.57854   0.45606   0.10853   0.11212   0.24575   0.24431   0.21557   0.32268   0.19091   0.14530   0.10749   0.14720   0.10585   0.13478   0.00801   0.80711   0.58279   0.66136   0.21451   0.50645   0.00000   0.00000   0.06340   0.26353   0.26345   0.37229   0.10961   0.03425   0.40050   0.10931   0.43205   0.00000   0.00000   0.09623   0.15717   0.03756   0.00000   0.25976   0.44579   0.03071   0.66246   0.09209   0.04195   0.00000   0.08219   0.04884   0.47255   0.25221   0.72605   0.27117   0.04064   0.00830   0.16321   0.09814   0.12660   0.36043   0.38838   0.13464   0.29464   0.27129   0.07692   0.04153   0.08499   0.26302   0.79263   0.17663   0.45463   1.02532   0.46112   0.31853   0.91830   0.67692   0.02109   0.66629   0.40006   0.00041   0.14287   0.12582   0.18859   0.03960   0.05833   0.03849   0.07807   0.28327   1.50455   0.69006   0.15889   0.27705   0.21870   0.10083   0.93254   1.00883   2.09859  11.65483  12.04429   0.13833   1.00000  
867  0.4599  16865.876758  x:  0.99087   0.36639   1.41155   0.76804   0.39677   0.64570   0.24332   0.45157   0.00000   0.40078   0.00000   0.40535   0.40591   0.21009   0.09558   0.24066   0.17562   0.52040   0.64893   0.14678   0.06825   1.08832   0.04594   1.02625   0.87579   0.49267   0.30663   0.07605   0.00882   0.12866   0.15249   0.13107   0.20008   0.48580   0.78166   0.13900   0.81356   1.16196   0.44391   0.00000   0.22382   0.82781   0.83548   0.25563   0.93710   0.67882   0.08468   0.43309   0.62880   0.19454   0.00000   0.50030   0.84397   0.27884   0.48900   0.28980   0.56546   1.01577   0.00000   0.33526   0.04650   0.06939   0.24338   0.68612   0.13865   0.90343   0.24408   0.14674   0.28558   0.40503   0.53667   0.19453   0.18132   0.00929   0.86457   0.02111   0.43957   0.16439   0.56545  11.30127   0.05129   0.10467   0.07391   0.94644   0.23231   0.87707   1.17100   0.48550   0.77486   0.04808   0.14141   0.21259   0.43768   1.06809   0.26651   0.01951   0.49662   0.21231   0.09071   0.00000   0.09700   0.19187   0.21787   0.23250   0.15554   0.37467   0.00000   0.14593   0.00000   0.21927   0.08250   0.12813   0.00119   0.22467   0.35047   0.03354   0.07223   0.00000   0.24417   0.20343   0.15186   0.04229   0.01861   0.21311   0.46318   0.39998   0.14298   0.18728   0.07032   0.11444   0.13950   0.22069   0.45485   0.44297   0.13098   0.16910   0.22380   0.49287   0.15461   0.10534   0.00000   0.16576   0.23048   0.52521   0.24639   0.06822   0.10057   0.23745   0.01970   0.00000   0.01464   0.06836   0.26830   0.00000   0.67073   0.14391   0.26430   0.35312   0.05311   0.05892   0.12046   0.10441   0.14506   0.05716   0.14024   0.42963   0.08121   0.00000   0.18504   0.02717   0.03991   0.19315   0.02354   0.18910   0.32964   0.01392   0.16224   0.14637   0.03805   0.40464   0.20455   0.10728   0.09617   0.08055   0.00000   0.11367   0.14555   0.27132   0.87878   0.76741   0.20512   0.03252   0.11218   0.12596   0.26029   0.13044   0.90955   0.04126   0.01602   0.05168   0.27335   0.26979   0.00000   0.03466   0.11652   0.09861   0.06241   0.82505   0.09512   0.27049   0.07473   0.16904   0.34874   0.21817   0.13416   0.00000   0.00000   0.69367   0.00000   0.49438   0.54696   0.61032   0.11572   0.26037   0.10822   0.02140   0.00000   0.02968   0.07803   0.31492   0.28748   0.01236   0.12572   0.14963   0.30476   0.10417   0.01586   0.04451   0.14570   0.10748   0.40209   0.00618   0.06409   0.00000   0.21513   0.28318   0.03231   0.36266   0.00000   0.00000   0.22826   0.00795   0.05558   0.02272   0.13187   0.17127   0.12665   0.00000   0.00000   0.04685   0.03046   0.02426   0.06193   0.10555   0.15574   0.04985   0.21215   0.01887   0.03365   0.00000   0.21749   0.25507   0.10611   0.23188   0.26240   0.06823   0.23960   0.12033   0.05339   0.20363   0.06213   0.61831   0.12936   0.00000   0.23756   0.24413   0.26777   0.00260   0.47539   0.25009   0.36882   0.00000   0.25238   0.08586   0.10773   0.12644   0.76908   0.06375   0.19720   0.04210   0.19931   0.10079   0.14605   0.39882   0.03691   0.03898   0.09821   0.18387   0.22717   0.28077   0.38408   0.11444   0.45239   0.11945   0.08411   0.00000   0.01509   0.22554   0.11094   0.11660   0.67917   0.17977   0.57858   0.45609   0.10852   0.11214   0.24575   0.24427   0.21555   0.32270   0.19088   0.14531   0.10750   0.14720   0.10585   0.13478   0.00801   0.80709   0.58269   0.66143   0.21453   0.50646   0.00000   0.00000   0.06341   0.26352   0.26344   0.37230   0.10962   0.03425   0.40051   0.10932   0.43203   0.00000   0.00000   0.09623   0.15717   0.03756   0.00000   0.25977   0.44584   0.03066   0.66244   0.09208   0.04196   0.00000   0.08220   0.04885   0.47250   0.25221   0.72615   0.27115   0.04065   0.00831   0.16321   0.09814   0.12661   0.36041   0.38837   0.13463   0.29460   0.27134   0.07694   0.04153   0.08499   0.26301   0.79264   0.17661   0.45470   1.02528   0.46120   0.31845   0.91831   0.67686   0.02112   0.66614   0.40008   0.00042   0.14286   0.12582   0.18859   0.03960   0.05834   0.03849   0.07807   0.28321   1.50459   0.69002   0.15889   0.27707   0.21868   0.10085   0.93252   1.00914   2.09860  12.24428  12.63373   0.13834   1.00000  
868  0.5210  16865.876750  x:  0.99038   0.36637   1.41167   0.76796   0.39673   0.64577   0.24321   0.45163   0.00000   0.40079   0.00000   0.40536   0.40590   0.21013   0.09560   0.24063   0.17563   0.52044   0.64894   0.14673   0.06825   1.08846   0.04595   1.02626   0.87585   0.49273   0.30668   0.07606   0.00882   0.12866   0.15251   0.13101   0.20015   0.48585   0.78174   0.13903   0.81360   1.16205   0.44397   0.00000   0.22383   0.82783   0.83557   0.25563   0.93719   0.67884   0.08471   0.43306   0.62881   0.19453   0.00000   0.50038   0.84398   0.27885   0.48903   0.28983   0.56555   1.01578   0.00000   0.33528   0.04651   0.06938   0.24339   0.68608   0.13866   0.90344   0.24403   0.14675   0.28558   0.40509   0.53666   0.19455   0.18137   0.00930   0.86449   0.02113   0.43955   0.16441   0.56577  11.30247   0.05097   0.10468   0.07390   0.94639   0.23229   0.87713   1.17103   0.48553   0.77485   0.04807   0.14141   0.21258   0.43771   1.06813   0.26652   0.01950   0.49661   0.21234   0.09072   0.00000   0.09700   0.19190   0.21787   0.23252   0.15553   0.37472   0.00000   0.14594   0.00000   0.21928   0.08251   0.12814   0.00119   0.22468   0.35047   0.03354   0.07224   0.00000   0.24417   0.20343   0.15188   0.04230   0.01862   0.21311   0.46320   0.39999   0.14298   0.18728   0.07033   0.11445   0.13951   0.22072   0.45487   0.44301   0.13098   0.16911   0.22381   0.49291   0.15462   0.10536   0.00000   0.16574   0.23051   0.52525   0.24638   0.06823   0.10057   0.23746   0.01970   0.00000   0.01464   0.06836   0.26830   0.00000   0.67074   0.14392   0.26427   0.35313   0.05311   0.05892   0.12047   0.10441   0.14507   0.05717   0.14025   0.42964   0.08122   0.00000   0.18506   0.02717   0.03991   0.19315   0.02354   0.18910   0.32966   0.01392   0.16225   0.14637   0.03805   0.40466   0.20455   0.10728   0.09618   0.08056   0.00000   0.11367   0.14558   0.27135   0.87879   0.76739   0.20513   0.03252   0.11219   0.12596   0.26032   0.13043   0.90958   0.04126   0.01603   0.05168   0.27335   0.26980   0.00000   0.03466   0.11653   0.09862   0.06242   0.82508   0.09512   0.27050   0.07473   0.16904   0.34877   0.21819   0.13418   0.00000   0.00000   0.69372   0.00000   0.49448   0.54691   0.61033   0.11572   0.26041   0.10822   0.02140   0.00000   0.02968   0.07802   0.31496   0.28748   0.01237   0.12573   0.14963   0.30477   0.10417   0.01587   0.04452   0.14570   0.10748   0.40212   0.00618   0.06409   0.00000   0.21513   0.28320   0.03232   0.36266   0.00000   0.00000   0.22825   0.00795   0.05557   0.02272   0.13187   0.17128   0.12665   0.00000   0.00000   0.04685   0.03045   0.02426   0.06194   0.10556   0.15574   0.04986   0.21215   0.01887   0.03365   0.00000   0.21750   0.25509   0.10612   0.23189   0.26242   0.06823   0.23960   0.12034   0.05340   0.20363   0.06214   0.61839   0.12936   0.00000   0.23755   0.24415   0.26776   0.00260   0.47544   0.25010   0.36881   0.00000   0.25239   0.08586   0.10773   0.12643   0.76908   0.06374   0.19721   0.04210   0.19933   0.10080   0.14606   0.39880   0.03692   0.03899   0.09821   0.18388   0.22718   0.28082   0.38412   0.11444   0.45242   0.11945   0.08412   0.00000   0.01510   0.22554   0.11094   0.11660   0.67919   0.17978   0.57859   0.45607   0.10853   0.11215   0.24572   0.24430   0.21553   0.32273   0.19088   0.14532   0.10750   0.14721   0.10585   0.13478   0.00801   0.80718   0.58276   0.66139   0.21455   0.50650   0.00000   0.00000   0.06340   0.26353   0.26346   0.37228   0.10962   0.03425   0.40053   0.10932   0.43205   0.00000   0.00000   0.09624   0.15717   0.03756   0.00000   0.25978   0.44582   0.03072   0.66249   0.09209   0.04196   0.00000   0.08219   0.04884   0.47255   0.25220   0.72607   0.27116   0.04065   0.00831   0.16322   0.09814   0.12661   0.36041   0.38841   0.13463   0.29462   0.27135   0.07693   0.04153   0.08500   0.26305   0.79264   0.17662   0.45467   1.02531   0.46120   0.31845   0.91831   0.67690   0.02112   0.66627   0.40003   0.00042   0.14287   0.12582   0.18859   0.03961   0.05834   0.03850   0.07807   0.28320   1.50469   0.69007   0.15888   0.27709   0.21868   0.10087   0.93254   1.00986   2.09860  13.12946  13.51909   0.13834   1.00000  
869  0.6178  16865.876745  x:  0.98976   0.36640   1.41158   0.76800   0.39676   0.64572   0.24326   0.45159   0.00000   0.40080   0.00000   0.40536   0.40590   0.21008   0.09558   0.24066   0.17562   0.52043   0.64891   0.14677   0.06826   1.08834   0.04594   1.02623   0.87580   0.49266   0.30665   0.07605   0.00882   0.12866   0.15249   0.13105   0.20009   0.48580   0.78166   0.13901   0.81356   1.16198   0.44391   0.00000   0.22381   0.82781   0.83549   0.25565   0.93711   0.67883   0.08469   0.43308   0.62880   0.19455   0.00000   0.50031   0.84394   0.27884   0.48899   0.28981   0.56548   1.01573   0.00000   0.33526   0.04650   0.06938   0.24338   0.68612   0.13865   0.90342   0.24406   0.14673   0.28557   0.40506   0.53668   0.19454   0.18134   0.00931   0.86452   0.02112   0.43955   0.16436   0.56553  11.30063   0.05121   0.10468   0.07391   0.94645   0.23228   0.87709   1.17099   0.48549   0.77485   0.04807   0.14141   0.21257   0.43767   1.06809   0.26652   0.01951   0.49662   0.21230   0.09072   0.00000   0.09701   0.19188   0.21786   0.23251   0.15554   0.37467   0.00000   0.14594   0.00000   0.21927   0.08250   0.12814   0.00119   0.22467   0.35048   0.03353   0.07223   0.00000   0.24418   0.20343   0.15187   0.04229   0.01861   0.21311   0.46318   0.39998   0.14298   0.18728   0.07032   0.11445   0.13950   0.22070   0.45486   0.44298   0.13098   0.16910   0.22379   0.49287   0.15462   0.10533   0.00000   0.16575   0.23049   0.52521   0.24639   0.06822   0.10057   0.23746   0.01970   0.00000   0.01464   0.06836   0.26829   0.00000   0.67072   0.14391   0.26429   0.35313   0.05311   0.05892   0.12046   0.10441   0.14506   0.05716   0.14024   0.42962   0.08122   0.00000   0.18505   0.02717   0.03990   0.19314   0.02354   0.18910   0.32965   0.01392   0.16224   0.14637   0.03805   0.40465   0.20455   0.10728   0.09618   0.08055   0.00000   0.11366   0.14555   0.27133   0.87878   0.76739   0.20511   0.03252   0.11218   0.12595   0.26030   0.13044   0.90954   0.04126   0.01603   0.05168   0.27335   0.26979   0.00000   0.03466   0.11652   0.09861   0.06242   0.82506   0.09512   0.27050   0.07472   0.16904   0.34875   0.21818   0.13416   0.00000   0.00000   0.69368   0.00000   0.49441   0.54694   0.61034   0.11572   0.26038   0.10822   0.02141   0.00000   0.02969   0.07802   0.31494   0.28747   0.01236   0.12572   0.14963   0.30475   0.10418   0.01586   0.04451   0.14570   0.10748   0.40210   0.00618   0.06409   0.00000   0.21513   0.28318   0.03232   0.36264   0.00000   0.00000   0.22825   0.00795   0.05557   0.02272   0.13186   0.17127   0.12665   0.00000   0.00000   0.04685   0.03045   0.02426   0.06193   0.10556   0.15575   0.04985   0.21215   0.01887   0.03365   0.00000   0.21750   0.25507   0.10612   0.23189   0.26240   0.06823   0.23959   0.12033   0.05339   0.20362   0.06214   0.61832   0.12936   0.00000   0.23755   0.24413   0.26776   0.00260   0.47540   0.25009   0.36882   0.00000   0.25238   0.08585   0.10773   0.12644   0.76909   0.06375   0.19720   0.04210   0.19931   0.10079   0.14606   0.39880   0.03691   0.03899   0.09820   0.18388   0.22717   0.28079   0.38409   0.11444   0.45240   0.11945   0.08410   0.00000   0.01509   0.22554   0.11094   0.11660   0.67914   0.17977   0.57857   0.45608   0.10852   0.11214   0.24575   0.24428   0.21555   0.32270   0.19089   0.14531   0.10750   0.14720   0.10585   0.13478   0.00801   0.80710   0.58273   0.66140   0.21453   0.50646   0.00000   0.00000   0.06340   0.26353   0.26345   0.37230   0.10961   0.03425   0.40051   0.10932   0.43204   0.00000   0.00000   0.09623   0.15717   0.03756   0.00000   0.25977   0.44582   0.03068   0.66245   0.09208   0.04195   0.00000   0.08220   0.04885   0.47252   0.25221   0.72611   0.27116   0.04065   0.00830   0.16321   0.09814   0.12661   0.36041   0.38838   0.13463   0.29461   0.27132   0.07693   0.04153   0.08499   0.26302   0.79263   0.17662   0.45468   1.02529   0.46117   0.31847   0.91831   0.67689   0.02111   0.66620   0.40007   0.00042   0.14286   0.12582   0.18859   0.03960   0.05833   0.03849   0.07807   0.28323   1.50458   0.69003   0.15889   0.27707   0.21868   0.10084   0.93252   1.01034   2.09860  13.93173  14.32120   0.13834   1.00000  
870  0.5520  16865.876743  x:  0.98903   0.36638   1.41163   0.76798   0.39674   0.64575   0.24325   0.45161   0.00000   0.40079   0.00000   0.40536   0.40590   0.21011   0.09559   0.24064   0.17563   0.52043   0.64893   0.14675   0.06826   1.08840   0.04594   1.02625   0.87583   0.49270   0.30666   0.07606   0.00882   0.12866   0.15250   0.13103   0.20012   0.48583   0.78171   0.13902   0.81358   1.16202   0.44395   0.00000   0.22382   0.82782   0.83554   0.25564   0.93715   0.67884   0.08470   0.43307   0.62881   0.19454   0.00000   0.50035   0.84397   0.27885   0.48902   0.28982   0.56552   1.01576   0.00000   0.33527   0.04651   0.06938   0.24339   0.68610   0.13866   0.90343   0.24404   0.14674   0.28558   0.40507   0.53667   0.19454   0.18136   0.00930   0.86451   0.02113   0.43955   0.16439   0.56566  11.30173   0.05109   0.10468   0.07390   0.94642   0.23229   0.87711   1.17101   0.48552   0.77486   0.04807   0.14142   0.21258   0.43769   1.06812   0.26652   0.01950   0.49662   0.21233   0.09072   0.00000   0.09700   0.19189   0.21787   0.23251   0.15553   0.37469   0.00000   0.14594   0.00000   0.21928   0.08250   0.12814   0.00119   0.22468   0.35048   0.03354   0.07223   0.00000   0.24417   0.20343   0.15187   0.04229   0.01861   0.21311   0.46319   0.39999   0.14298   0.18728   0.07033   0.11445   0.13951   0.22071   0.45486   0.44299   0.13098   0.16911   0.22380   0.49289   0.15462   0.10535   0.00000   0.16574   0.23050   0.52523   0.24639   0.06822   0.10057   0.23745   0.01970   0.00000   0.01464   0.06836   0.26830   0.00000   0.67073   0.14391   0.26428   0.35313   0.05311   0.05892   0.12046   0.10441   0.14507   0.05717   0.14025   0.42963   0.08122   0.00000   0.18505   0.02717   0.03991   0.19315   0.02354   0.18910   0.32965   0.01392   0.16225   0.14637   0.03805   0.40465   0.20455   0.10728   0.09618   0.08055   0.00000   0.11367   0.14556   0.27134   0.87878   0.76739   0.20513   0.03252   0.11219   0.12596   0.26031   0.13044   0.90957   0.04126   0.01603   0.05168   0.27335   0.26980   0.00000   0.03466   0.11652   0.09862   0.06242   0.82507   0.09512   0.27050   0.07473   0.16904   0.34876   0.21818   0.13417   0.00000   0.00000   0.69370   0.00000   0.49445   0.54692   0.61033   0.11572   0.26039   0.10822   0.02140   0.00000   0.02968   0.07802   0.31495   0.28748   0.01237   0.12572   0.14963   0.30476   0.10418   0.01587   0.04452   0.14570   0.10748   0.40211   0.00618   0.06409   0.00000   0.21513   0.28319   0.03232   0.36265   0.00000   0.00000   0.22825   0.00795   0.05557   0.02272   0.13187   0.17128   0.12665   0.00000   0.00000   0.04685   0.03045   0.02426   0.06194   0.10556   0.15574   0.04985   0.21215   0.01887   0.03365   0.00000   0.21750   0.25508   0.10612   0.23189   0.26241   0.06823   0.23960   0.12033   0.05339   0.20363   0.06214   0.61836   0.12936   0.00000   0.23755   0.24414   0.26776   0.00260   0.47542   0.25010   0.36881   0.00000   0.25239   0.08586   0.10773   0.12644   0.76909   0.06375   0.19721   0.04210   0.19932   0.10079   0.14606   0.39880   0.03691   0.03899   0.09821   0.18388   0.22717   0.28080   0.38411   0.11444   0.45241   0.11945   0.08411   0.00000   0.01509   0.22554   0.11094   0.11660   0.67917   0.17978   0.57858   0.45608   0.10853   0.11214   0.24573   0.24429   0.21554   0.32271   0.19088   0.14532   0.10750   0.14720   0.10585   0.13478   0.00801   0.80714   0.58275   0.66140   0.21454   0.50648   0.00000   0.00000   0.06340   0.26353   0.26345   0.37229   0.10962   0.03425   0.40052   0.10932   0.43204   0.00000   0.00000   0.09623   0.15717   0.03756   0.00000   0.25977   0.44582   0.03070   0.66247   0.09209   0.04196   0.00000   0.08219   0.04884   0.47254   0.25220   0.72609   0.27116   0.04065   0.00831   0.16322   0.09814   0.12661   0.36041   0.38839   0.13463   0.29462   0.27134   0.07693   0.04153   0.08500   0.26303   0.79264   0.17662   0.45468   1.02530   0.46119   0.31846   0.91831   0.67689   0.02112   0.66623   0.40005   0.00042   0.14287   0.12582   0.18859   0.03960   0.05834   0.03849   0.07807   0.28321   1.50465   0.69005   0.15889   0.27708   0.21868   0.10086   0.93253   1.01113   2.09860  15.04013  15.42969   0.13834   1.00000  
871  0.5181  16865.876743  x:  0.98838   0.36640   1.41160   0.76799   0.39676   0.64573   0.24325   0.45160   0.00000   0.40079   0.00000   0.40536   0.40590   0.21009   0.09559   0.24065   0.17562   0.52043   0.64892   0.14676   0.06826   1.08836   0.04594   1.02624   0.87581   0.49267   0.30665   0.07605   0.00882   0.12866   0.15249   0.13105   0.20010   0.48581   0.78168   0.13901   0.81357   1.16199   0.44393   0.00000   0.22381   0.82781   0.83550   0.25564   0.93713   0.67883   0.08470   0.43307   0.62880   0.19454   0.00000   0.50032   0.84395   0.27884   0.48900   0.28981   0.56549   1.01574   0.00000   0.33527   0.04651   0.06938   0.24338   0.68611   0.13865   0.90343   0.24405   0.14674   0.28557   0.40506   0.53667   0.19455   0.18135   0.00930   0.86452   0.02113   0.43955   0.16437   0.56557  11.30099   0.05117   0.10468   0.07391   0.94643   0.23229   0.87710   1.17100   0.48550   0.77485   0.04807   0.14141   0.21258   0.43768   1.06809   0.26652   0.01951   0.49662   0.21231   0.09072   0.00000   0.09701   0.19188   0.21786   0.23251   0.15554   0.37468   0.00000   0.14594   0.00000   0.21927   0.08250   0.12814   0.00119   0.22467   0.35048   0.03354   0.07223   0.00000   0.24417   0.20343   0.15187   0.04229   0.01861   0.21311   0.46318   0.39999   0.14298   0.18728   0.07032   0.11445   0.13950   0.22071   0.45486   0.44299   0.13098   0.16910   0.22380   0.49288   0.15462   0.10534   0.00000   0.16575   0.23049   0.52521   0.24639   0.06822   0.10057   0.23746   0.01970   0.00000   0.01464   0.06836   0.26829   0.00000   0.67072   0.14391   0.26429   0.35313   0.05311   0.05892   0.12046   0.10441   0.14506   0.05716   0.14024   0.42962   0.08122   0.00000   0.18505   0.02717   0.03991   0.19314   0.02354   0.18910   0.32966   0.01392   0.16224   0.14637   0.03805   0.40465   0.20455   0.10728   0.09618   0.08055   0.00000   0.11367   0.14556   0.27133   0.87878   0.76739   0.20512   0.03252   0.11218   0.12596   0.26030   0.13044   0.90955   0.04126   0.01603   0.05168   0.27335   0.26979   0.00000   0.03466   0.11652   0.09862   0.06242   0.82506   0.09512   0.27050   0.07472   0.16904   0.34875   0.21818   0.13416   0.00000   0.00000   0.69369   0.00000   0.49442   0.54693   0.61034   0.11572   0.26038   0.10822   0.02141   0.00000   0.02968   0.07802   0.31494   0.28747   0.01236   0.12572   0.14963   0.30475   0.10418   0.01586   0.04451   0.14570   0.10748   0.40210   0.00618   0.06409   0.00000   0.21513   0.28318   0.03232   0.36264   0.00000   0.00000   0.22825   0.00795   0.05557   0.02272   0.13186   0.17127   0.12665   0.00000   0.00000   0.04685   0.03045   0.02426   0.06193   0.10556   0.15575   0.04985   0.21215   0.01887   0.03365   0.00000   0.21750   0.25508   0.10612   0.23189   0.26240   0.06823   0.23960   0.12033   0.05339   0.20362   0.06214   0.61833   0.12936   0.00000   0.23755   0.24413   0.26776   0.00260   0.47541   0.25009   0.36881   0.00000   0.25238   0.08585   0.10773   0.12644   0.76909   0.06375   0.19720   0.04210   0.19931   0.10079   0.14606   0.39880   0.03691   0.03899   0.09820   0.18388   0.22717   0.28079   0.38410   0.11444   0.45240   0.11945   0.08411   0.00000   0.01509   0.22554   0.11094   0.11660   0.67915   0.17977   0.57857   0.45608   0.10852   0.11214   0.24574   0.24429   0.21555   0.32270   0.19089   0.14531   0.10750   0.14720   0.10585   0.13478   0.00801   0.80712   0.58273   0.66140   0.21453   0.50647   0.00000   0.00000   0.06340   0.26353   0.26345   0.37230   0.10961   0.03425   0.40051   0.10932   0.43204   0.00000   0.00000   0.09623   0.15717   0.03756   0.00000   0.25977   0.44582   0.03069   0.66245   0.09208   0.04196   0.00000   0.08220   0.04885   0.47253   0.25220   0.72611   0.27116   0.04065   0.00830   0.16322   0.09814   0.12661   0.36041   0.38838   0.13463   0.29461   0.27133   0.07693   0.04153   0.08499   0.26303   0.79264   0.17662   0.45468   1.02530   0.46118   0.31847   0.91831   0.67689   0.02111   0.66621   0.40006   0.00042   0.14287   0.12582   0.18859   0.03960   0.05834   0.03849   0.07807   0.28322   1.50460   0.69004   0.15889   0.27707   0.21868   0.10085   0.93253   1.01174   2.09860  15.95281  16.34231   0.13834   1.00000  
872  0.5779  16865.876742  x:  0.98749   0.36638   1.41160   0.76799   0.39674   0.64574   0.24326   0.45161   0.00000   0.40079   0.00000   0.40536   0.40591   0.21010   0.09559   0.24065   0.17562   0.52043   0.64892   0.14676   0.06826   1.08837   0.04594   1.02624   0.87582   0.49268   0.30666   0.07605   0.00882   0.12866   0.15250   0.13104   0.20010   0.48582   0.78168   0.13902   0.81357   1.16200   0.44393   0.00000   0.22382   0.82782   0.83552   0.25564   0.93712   0.67884   0.08469   0.43307   0.62880   0.19454   0.00000   0.50033   0.84396   0.27885   0.48901   0.28982   0.56550   1.01575   0.00000   0.33527   0.04651   0.06938   0.24339   0.68611   0.13865   0.90342   0.24404   0.14674   0.28557   0.40506   0.53667   0.19454   0.18135   0.00930   0.86452   0.02112   0.43955   0.16438   0.56560  11.30128   0.05114   0.10468   0.07391   0.94643   0.23228   0.87710   1.17099   0.48551   0.77485   0.04807   0.14142   0.21258   0.43768   1.06810   0.26652   0.01950   0.49661   0.21232   0.09072   0.00000   0.09700   0.19189   0.21787   0.23251   0.15553   0.37468   0.00000   0.14594   0.00000   0.21927   0.08250   0.12814   0.00119   0.22468   0.35048   0.03354   0.07223   0.00000   0.24418   0.20343   0.15187   0.04229   0.01861   0.21311   0.46319   0.39998   0.14298   0.18728   0.07033   0.11444   0.13950   0.22070   0.45486   0.44299   0.13098   0.16910   0.22380   0.49288   0.15462   0.10534   0.00000   0.16575   0.23050   0.52522   0.24639   0.06822   0.10057   0.23745   0.01970   0.00000   0.01464   0.06836   0.26829   0.00000   0.67073   0.14391   0.26429   0.35313   0.05311   0.05892   0.12046   0.10441   0.14506   0.05716   0.14024   0.42963   0.08122   0.00000   0.18505   0.02717   0.03991   0.19315   0.02354   0.18910   0.32965   0.01392   0.16225   0.14637   0.03805   0.40465   0.20455   0.10728   0.09618   0.08055   0.00000   0.11367   0.14556   0.27134   0.87878   0.76739   0.20512   0.03252   0.11218   0.12595   0.26030   0.13044   0.90955   0.04126   0.01602   0.05168   0.27335   0.26979   0.00000   0.03466   0.11652   0.09862   0.06242   0.82507   0.09512   0.27051   0.07472   0.16904   0.34876   0.21818   0.13417   0.00000   0.00000   0.69369   0.00000   0.49443   0.54693   0.61034   0.11572   0.26038   0.10822   0.02141   0.00000   0.02968   0.07802   0.31494   0.28747   0.01236   0.12572   0.14963   0.30476   0.10418   0.01586   0.04451   0.14570   0.10748   0.40211   0.00618   0.06409   0.00000   0.21513   0.28319   0.03232   0.36264   0.00000   0.00000   0.22825   0.00795   0.05557   0.02272   0.13186   0.17128   0.12665   0.00000   0.00000   0.04685   0.03045   0.02426   0.06193   0.10556   0.15574   0.04985   0.21215   0.01887   0.03365   0.00000   0.21750   0.25508   0.10611   0.23189   0.26241   0.06823   0.23959   0.12033   0.05339   0.20363   0.06214   0.61834   0.12936   0.00000   0.23755   0.24414   0.26776   0.00260   0.47541   0.25010   0.36881   0.00000   0.25238   0.08586   0.10773   0.12644   0.76909   0.06375   0.19721   0.04210   0.19932   0.10079   0.14606   0.39880   0.03691   0.03899   0.09821   0.18388   0.22717   0.28080   0.38410   0.11444   0.45240   0.11945   0.08411   0.00000   0.01509   0.22554   0.11094   0.11660   0.67916   0.17977   0.57858   0.45608   0.10853   0.11214   0.24574   0.24429   0.21555   0.32271   0.19089   0.14531   0.10750   0.14720   0.10585   0.13478   0.00801   0.80713   0.58274   0.66140   0.21454   0.50647   0.00000   0.00000   0.06340   0.26353   0.26345   0.37229   0.10962   0.03425   0.40051   0.10932   0.43204   0.00000   0.00000   0.09623   0.15717   0.03756   0.00000   0.25977   0.44582   0.03069   0.66247   0.09209   0.04196   0.00000   0.08219   0.04885   0.47253   0.25220   0.72611   0.27116   0.04065   0.00831   0.16321   0.09814   0.12661   0.36041   0.38839   0.13463   0.29462   0.27133   0.07693   0.04153   0.08499   0.26302   0.79264   0.17662   0.45468   1.02529   0.46119   0.31847   0.91831   0.67688   0.02112   0.66622   0.40006   0.00042   0.14287   0.12582   0.18859   0.03960   0.05834   0.03849   0.07807   0.28322   1.50462   0.69004   0.15889   0.27708   0.21868   0.10085   0.93253   1.01264   2.09860  17.26655  17.65607   0.13834   1.00000  
873  0.7293  16865.876742  x:  0.98667   0.36639   1.41161   0.76799   0.39675   0.64573   0.24325   0.45160   0.00000   0.40079   0.00000   0.40536   0.40590   0.21010   0.09559   0.24065   0.17562   0.52043   0.64892   0.14675   0.06826   1.08838   0.04594   1.02624   0.87582   0.49269   0.30666   0.07606   0.00882   0.12866   0.15250   0.13104   0.20011   0.48582   0.78169   0.13901   0.81358   1.16201   0.44393   0.00000   0.22382   0.82781   0.83552   0.25564   0.93714   0.67883   0.08470   0.43307   0.62880   0.19454   0.00000   0.50033   0.84396   0.27885   0.48901   0.28982   0.56551   1.01575   0.00000   0.33527   0.04651   0.06938   0.24339   0.68610   0.13865   0.90343   0.24405   0.14674   0.28557   0.40507   0.53667   0.19454   0.18135   0.00930   0.86451   0.02113   0.43955   0.16438   0.56561  11.30133   0.05113   0.10468   0.07391   0.94643   0.23229   0.87711   1.17100   0.48551   0.77485   0.04807   0.14141   0.21258   0.43769   1.06810   0.26652   0.01951   0.49662   0.21232   0.09072   0.00000   0.09701   0.19188   0.21787   0.23251   0.15554   0.37468   0.00000   0.14594   0.00000   0.21927   0.08250   0.12814   0.00119   0.22467   0.35048   0.03354   0.07223   0.00000   0.24417   0.20343   0.15187   0.04229   0.01861   0.21311   0.46319   0.39999   0.14298   0.18728   0.07032   0.11445   0.13950   0.22071   0.45486   0.44299   0.13098   0.16911   0.22380   0.49289   0.15462   0.10534   0.00000   0.16575   0.23050   0.52522   0.24639   0.06822   0.10057   0.23746   0.01970   0.00000   0.01464   0.06836   0.26829   0.00000   0.67073   0.14391   0.26429   0.35313   0.05311   0.05892   0.12046   0.10441   0.14506   0.05716   0.14024   0.42963   0.08122   0.00000   0.18505   0.02717   0.03991   0.19315   0.02354   0.18910   0.32966   0.01392   0.16225   0.14637   0.03805   0.40465   0.20455   0.10728   0.09618   0.08055   0.00000   0.11367   0.14556   0.27134   0.87878   0.76739   0.20512   0.03252   0.11219   0.12596   0.26030   0.13044   0.90956   0.04126   0.01603   0.05168   0.27335   0.26979   0.00000   0.03466   0.11652   0.09862   0.06242   0.82507   0.09512   0.27050   0.07472   0.16904   0.34875   0.21818   0.13417   0.00000   0.00000   0.69369   0.00000   0.49443   0.54693   0.61034   0.11572   0.26039   0.10822   0.02141   0.00000   0.02968   0.07802   0.31494   0.28747   0.01236   0.12572   0.14963   0.30476   0.10418   0.01586   0.04451   0.14570   0.10748   0.40211   0.00618   0.06409   0.00000   0.21513   0.28319   0.03232   0.36265   0.00000   0.00000   0.22825   0.00795   0.05557   0.02272   0.13186   0.17128   0.12665   0.00000   0.00000   0.04685   0.03045   0.02426   0.06193   0.10556   0.15575   0.04985   0.21215   0.01887   0.03365   0.00000   0.21750   0.25508   0.10612   0.23189   0.26241   0.06823   0.23960   0.12033   0.05339   0.20362   0.06214   0.61834   0.12936   0.00000   0.23755   0.24414   0.26776   0.00260   0.47542   0.25010   0.36881   0.00000   0.25239   0.08586   0.10773   0.12644   0.76909   0.06375   0.19721   0.04210   0.19932   0.10079   0.14606   0.39880   0.03691   0.03899   0.09821   0.18388   0.22717   0.28080   0.38410   0.11444   0.45240   0.11945   0.08411   0.00000   0.01509   0.22554   0.11094   0.11660   0.67916   0.17977   0.57858   0.45608   0.10853   0.11214   0.24574   0.24429   0.21554   0.32271   0.19089   0.14531   0.10750   0.14720   0.10585   0.13478   0.00801   0.80713   0.58274   0.66140   0.21453   0.50647   0.00000   0.00000   0.06340   0.26353   0.26345   0.37229   0.10961   0.03425   0.40052   0.10932   0.43204   0.00000   0.00000   0.09623   0.15717   0.03756   0.00000   0.25977   0.44582   0.03069   0.66246   0.09208   0.04196   0.00000   0.08219   0.04885   0.47253   0.25220   0.72610   0.27116   0.04065   0.00830   0.16322   0.09814   0.12661   0.36041   0.38839   0.13463   0.29461   0.27133   0.07693   0.04153   0.08499   0.26303   0.79264   0.17662   0.45468   1.02530   0.46118   0.31846   0.91831   0.67689   0.02111   0.66622   0.40005   0.00042   0.14287   0.12582   0.18859   0.03960   0.05834   0.03849   0.07807   0.28322   1.50462   0.69005   0.15889   0.27707   0.21868   0.10085   0.93253   1.01347   2.09860  18.46286  18.85238   0.13834   1.00000  
874  1.4425  16865.876742  x:  0.98667   0.36639   1.41161   0.76799   0.39675   0.64573   0.24325   0.45160   0.00000   0.40079   0.00000   0.40536   0.40590   0.21010   0.09559   0.24065   0.17562   0.52043   0.64892   0.14675   0.06826   1.08838   0.04594   1.02624   0.87582   0.49269   0.30666   0.07606   0.00882   0.12866   0.15250   0.13104   0.20011   0.48582   0.78169   0.13901   0.81358   1.16201   0.44393   0.00000   0.22382   0.82781   0.83552   0.25564   0.93714   0.67883   0.08470   0.43307   0.62880   0.19454   0.00000   0.50033   0.84396   0.27885   0.48901   0.28982   0.56551   1.01575   0.00000   0.33527   0.04651   0.06938   0.24339   0.68610   0.13865   0.90343   0.24405   0.14674   0.28557   0.40507   0.53667   0.19454   0.18135   0.00930   0.86451   0.02113   0.43955   0.16438   0.56561  11.30133   0.05113   0.10468   0.07391   0.94643   0.23229   0.87711   1.17100   0.48551   0.77485   0.04807   0.14141   0.21258   0.43769   1.06810   0.26652   0.01951   0.49662   0.21232   0.09072   0.00000   0.09701   0.19188   0.21787   0.23251   0.15554   0.37468   0.00000   0.14594   0.00000   0.21927   0.08250   0.12814   0.00119   0.22467   0.35048   0.03354   0.07223   0.00000   0.24417   0.20343   0.15187   0.04229   0.01861   0.21311   0.46319   0.39999   0.14298   0.18728   0.07032   0.11445   0.13950   0.22071   0.45486   0.44299   0.13098   0.16911   0.22380   0.49289   0.15462   0.10534   0.00000   0.16575   0.23050   0.52522   0.24639   0.06822   0.10057   0.23746   0.01970   0.00000   0.01464   0.06836   0.26829   0.00000   0.67073   0.14391   0.26429   0.35313   0.05311   0.05892   0.12046   0.10441   0.14506   0.05716   0.14024   0.42963   0.08122   0.00000   0.18505   0.02717   0.03991   0.19315   0.02354   0.18910   0.32966   0.01392   0.16225   0.14637   0.03805   0.40465   0.20455   0.10728   0.09618   0.08055   0.00000   0.11367   0.14556   0.27134   0.87878   0.76739   0.20512   0.03252   0.11219   0.12596   0.26030   0.13044   0.90956   0.04126   0.01603   0.05168   0.27335   0.26979   0.00000   0.03466   0.11652   0.09862   0.06242   0.82507   0.09512   0.27050   0.07472   0.16904   0.34875   0.21818   0.13417   0.00000   0.00000   0.69369   0.00000   0.49443   0.54693   0.61034   0.11572   0.26039   0.10822   0.02141   0.00000   0.02968   0.07802   0.31494   0.28747   0.01236   0.12572   0.14963   0.30476   0.10418   0.01586   0.04451   0.14570   0.10748   0.40211   0.00618   0.06409   0.00000   0.21513   0.28319   0.03232   0.36265   0.00000   0.00000   0.22825   0.00795   0.05557   0.02272   0.13186   0.17128   0.12665   0.00000   0.00000   0.04685   0.03045   0.02426   0.06193   0.10556   0.15575   0.04985   0.21215   0.01887   0.03365   0.00000   0.21750   0.25508   0.10612   0.23189   0.26241   0.06823   0.23960   0.12033   0.05339   0.20362   0.06214   0.61834   0.12936   0.00000   0.23755   0.24414   0.26776   0.00260   0.47542   0.25010   0.36881   0.00000   0.25239   0.08586   0.10773   0.12644   0.76909   0.06375   0.19721   0.04210   0.19932   0.10079   0.14606   0.39880   0.03691   0.03899   0.09821   0.18388   0.22717   0.28080   0.38410   0.11444   0.45240   0.11945   0.08411   0.00000   0.01509   0.22554   0.11094   0.11660   0.67916   0.17977   0.57858   0.45608   0.10853   0.11214   0.24574   0.24429   0.21554   0.32271   0.19089   0.14531   0.10750   0.14720   0.10585   0.13478   0.00801   0.80713   0.58274   0.66140   0.21453   0.50647   0.00000   0.00000   0.06340   0.26353   0.26345   0.37229   0.10961   0.03425   0.40052   0.10932   0.43204   0.00000   0.00000   0.09623   0.15717   0.03756   0.00000   0.25977   0.44582   0.03069   0.66246   0.09208   0.04196   0.00000   0.08219   0.04885   0.47253   0.25220   0.72610   0.27116   0.04065   0.00830   0.16322   0.09814   0.12661   0.36041   0.38839   0.13463   0.29461   0.27133   0.07693   0.04153   0.08499   0.26303   0.79264   0.17662   0.45468   1.02530   0.46118   0.31846   0.91831   0.67689   0.02111   0.66622   0.40005   0.00042   0.14287   0.12582   0.18859   0.03960   0.05834   0.03849   0.07807   0.28322   1.50462   0.69005   0.15889   0.27707   0.21868   0.10085   0.93253   1.01346   2.09860  18.46200  18.85153   0.13834   1.00000  
875  1.6917  16865.876742  x:  0.98667   0.36639   1.41161   0.76799   0.39675   0.64573   0.24325   0.45160   0.00000   0.40079   0.00000   0.40536   0.40590   0.21010   0.09559   0.24065   0.17562   0.52043   0.64892   0.14675   0.06826   1.08838   0.04594   1.02624   0.87582   0.49269   0.30666   0.07606   0.00882   0.12866   0.15250   0.13104   0.20011   0.48582   0.78169   0.13901   0.81358   1.16201   0.44393   0.00000   0.22382   0.82781   0.83552   0.25564   0.93714   0.67883   0.08470   0.43307   0.62880   0.19454   0.00000   0.50033   0.84396   0.27885   0.48901   0.28982   0.56551   1.01575   0.00000   0.33527   0.04651   0.06938   0.24339   0.68610   0.13865   0.90343   0.24405   0.14674   0.28557   0.40507   0.53667   0.19454   0.18135   0.00930   0.86451   0.02113   0.43955   0.16438   0.56561  11.30133   0.05113   0.10468   0.07391   0.94643   0.23229   0.87711   1.17100   0.48551   0.77485   0.04807   0.14141   0.21258   0.43769   1.06810   0.26652   0.01951   0.49662   0.21232   0.09072   0.00000   0.09701   0.19188   0.21787   0.23251   0.15554   0.37468   0.00000   0.14594   0.00000   0.21927   0.08250   0.12814   0.00119   0.22467   0.35048   0.03354   0.07223   0.00000   0.24417   0.20343   0.15187   0.04229   0.01861   0.21311   0.46319   0.39999   0.14298   0.18728   0.07032   0.11445   0.13950   0.22071   0.45486   0.44299   0.13098   0.16911   0.22380   0.49289   0.15462   0.10534   0.00000   0.16575   0.23050   0.52522   0.24639   0.06822   0.10057   0.23746   0.01970   0.00000   0.01464   0.06836   0.26829   0.00000   0.67073   0.14391   0.26429   0.35313   0.05311   0.05892   0.12046   0.10441   0.14506   0.05716   0.14024   0.42963   0.08122   0.00000   0.18505   0.02717   0.03991   0.19315   0.02354   0.18910   0.32966   0.01392   0.16225   0.14637   0.03805   0.40465   0.20455   0.10728   0.09618   0.08055   0.00000   0.11367   0.14556   0.27134   0.87878   0.76739   0.20512   0.03252   0.11219   0.12596   0.26030   0.13044   0.90956   0.04126   0.01603   0.05168   0.27335   0.26979   0.00000   0.03466   0.11652   0.09862   0.06242   0.82507   0.09512   0.27050   0.07472   0.16904   0.34875   0.21818   0.13417   0.00000   0.00000   0.69369   0.00000   0.49443   0.54693   0.61034   0.11572   0.26039   0.10822   0.02141   0.00000   0.02968   0.07802   0.31494   0.28747   0.01236   0.12572   0.14963   0.30476   0.10418   0.01586   0.04451   0.14570   0.10748   0.40211   0.00618   0.06409   0.00000   0.21513   0.28319   0.03232   0.36265   0.00000   0.00000   0.22825   0.00795   0.05557   0.02272   0.13186   0.17128   0.12665   0.00000   0.00000   0.04685   0.03045   0.02426   0.06193   0.10556   0.15575   0.04985   0.21215   0.01887   0.03365   0.00000   0.21750   0.25508   0.10612   0.23189   0.26241   0.06823   0.23960   0.12033   0.05339   0.20362   0.06214   0.61834   0.12936   0.00000   0.23755   0.24414   0.26776   0.00260   0.47542   0.25010   0.36881   0.00000   0.25239   0.08586   0.10773   0.12644   0.76909   0.06375   0.19721   0.04210   0.19932   0.10079   0.14606   0.39880   0.03691   0.03899   0.09821   0.18388   0.22717   0.28080   0.38410   0.11444   0.45240   0.11945   0.08411   0.00000   0.01509   0.22554   0.11094   0.11660   0.67916   0.17977   0.57858   0.45608   0.10853   0.11214   0.24574   0.24429   0.21554   0.32271   0.19089   0.14531   0.10750   0.14720   0.10585   0.13478   0.00801   0.80713   0.58274   0.66140   0.21453   0.50647   0.00000   0.00000   0.06340   0.26353   0.26345   0.37229   0.10961   0.03425   0.40052   0.10932   0.43204   0.00000   0.00000   0.09623   0.15717   0.03756   0.00000   0.25977   0.44582   0.03069   0.66246   0.09208   0.04196   0.00000   0.08219   0.04885   0.47253   0.25220   0.72610   0.27116   0.04065   0.00830   0.16322   0.09814   0.12661   0.36041   0.38839   0.13463   0.29461   0.27133   0.07693   0.04153   0.08499   0.26303   0.79264   0.17662   0.45468   1.02530   0.46118   0.31846   0.91831   0.67689   0.02111   0.66622   0.40005   0.00042   0.14287   0.12582   0.18859   0.03960   0.05834   0.03849   0.07807   0.28322   1.50462   0.69005   0.15889   0.27707   0.21868   0.10085   0.93253   1.01346   2.09860  18.46200  18.85153   0.13834   1.00000  
876  3.7728  16865.876742  x:  0.98667   0.36639   1.41161   0.76799   0.39675   0.64573   0.24325   0.45160   0.00000   0.40079   0.00000   0.40536   0.40590   0.21010   0.09559   0.24065   0.17562   0.52043   0.64892   0.14675   0.06826   1.08838   0.04594   1.02624   0.87582   0.49269   0.30666   0.07606   0.00882   0.12866   0.15250   0.13104   0.20011   0.48582   0.78169   0.13901   0.81357   1.16201   0.44393   0.00000   0.22382   0.82781   0.83552   0.25564   0.93714   0.67883   0.08470   0.43307   0.62880   0.19454   0.00000   0.50033   0.84396   0.27885   0.48901   0.28982   0.56551   1.01575   0.00000   0.33527   0.04651   0.06938   0.24338   0.68610   0.13865   0.90343   0.24405   0.14674   0.28557   0.40507   0.53667   0.19454   0.18135   0.00930   0.86451   0.02113   0.43955   0.16438   0.56561  11.30133   0.05113   0.10468   0.07391   0.94643   0.23229   0.87711   1.17100   0.48551   0.77485   0.04807   0.14141   0.21258   0.43769   1.06810   0.26652   0.01951   0.49662   0.21232   0.09072   0.00000   0.09701   0.19188   0.21787   0.23251   0.15554   0.37468   0.00000   0.14594   0.00000   0.21927   0.08250   0.12814   0.00119   0.22467   0.35048   0.03354   0.07223   0.00000   0.24417   0.20343   0.15187   0.04229   0.01861   0.21311   0.46319   0.39999   0.14298   0.18728   0.07032   0.11445   0.13950   0.22071   0.45486   0.44299   0.13098   0.16911   0.22380   0.49289   0.15462   0.10534   0.00000   0.16575   0.23050   0.52522   0.24639   0.06822   0.10057   0.23746   0.01970   0.00000   0.01464   0.06836   0.26829   0.00000   0.67073   0.14391   0.26429   0.35313   0.05311   0.05892   0.12046   0.10441   0.14506   0.05716   0.14024   0.42963   0.08122   0.00000   0.18505   0.02717   0.03991   0.19315   0.02354   0.18910   0.32965   0.01392   0.16225   0.14637   0.03805   0.40465   0.20455   0.10728   0.09618   0.08055   0.00000   0.11367   0.14556   0.27134   0.87878   0.76739   0.20512   0.03252   0.11219   0.12596   0.26030   0.13044   0.90955   0.04126   0.01603   0.05168   0.27335   0.26979   0.00000   0.03466   0.11652   0.09862   0.06242   0.82507   0.09512   0.27050   0.07472   0.16904   0.34875   0.21818   0.13417   0.00000   0.00000   0.69369   0.00000   0.49443   0.54693   0.61034   0.11572   0.26039   0.10822   0.02141   0.00000   0.02968   0.07802   0.31494   0.28747   0.01236   0.12572   0.14963   0.30476   0.10418   0.01586   0.04451   0.14570   0.10748   0.40211   0.00618   0.06409   0.00000   0.21513   0.28319   0.03232   0.36265   0.00000   0.00000   0.22825   0.00795   0.05557   0.02272   0.13186   0.17128   0.12665   0.00000   0.00000   0.04685   0.03045   0.02426   0.06193   0.10556   0.15575   0.04985   0.21215   0.01887   0.03365   0.00000   0.21750   0.25508   0.10612   0.23189   0.26241   0.06823   0.23960   0.12033   0.05339   0.20362   0.06214   0.61834   0.12936   0.00000   0.23755   0.24414   0.26776   0.00260   0.47541   0.25009   0.36881   0.00000   0.25238   0.08586   0.10773   0.12644   0.76909   0.06375   0.19721   0.04210   0.19932   0.10079   0.14606   0.39880   0.03691   0.03899   0.09821   0.18388   0.22717   0.28080   0.38410   0.11444   0.45240   0.11945   0.08411   0.00000   0.01509   0.22554   0.11094   0.11660   0.67916   0.17977   0.57858   0.45608   0.10853   0.11214   0.24574   0.24429   0.21554   0.32271   0.19089   0.14531   0.10750   0.14720   0.10585   0.13478   0.00801   0.80713   0.58274   0.66140   0.21453   0.50647   0.00000   0.00000   0.06340   0.26353   0.26345   0.37229   0.10961   0.03425   0.40052   0.10932   0.43204   0.00000   0.00000   0.09623   0.15717   0.03756   0.00000   0.25977   0.44582   0.03069   0.66246   0.09208   0.04196   0.00000   0.08219   0.04885   0.47253   0.25220   0.72610   0.27116   0.04065   0.00830   0.16322   0.09814   0.12661   0.36041   0.38839   0.13463   0.29461   0.27133   0.07693   0.04153   0.08499   0.26303   0.79264   0.17662   0.45468   1.02530   0.46118   0.31846   0.91831   0.67689   0.02111   0.66622   0.40005   0.00042   0.14287   0.12582   0.18859   0.03960   0.05834   0.03849   0.07807   0.28322   1.50462   0.69005   0.15889   0.27707   0.21868   0.10085   0.93253   1.01347   2.09860  18.46211  18.85163   0.13834   1.00000  
877  0.1538  16865.876742  x:  0.98667   0.36639   1.41161   0.76799   0.39675   0.64573   0.24325   0.45160   0.00000   0.40079   0.00000   0.40536   0.40590   0.21010   0.09559   0.24065   0.17562   0.52043   0.64892   0.14676   0.06826   1.08838   0.04594   1.02624   0.87582   0.49268   0.30666   0.07605   0.00882   0.12866   0.15250   0.13104   0.20011   0.48582   0.78169   0.13901   0.81358   1.16200   0.44393   0.00000   0.22382   0.82782   0.83552   0.25564   0.93714   0.67883   0.08470   0.43307   0.62880   0.19454   0.00000   0.50033   0.84396   0.27885   0.48901   0.28982   0.56550   1.01575   0.00000   0.33527   0.04651   0.06938   0.24339   0.68611   0.13865   0.90343   0.24405   0.14674   0.28557   0.40507   0.53667   0.19454   0.18135   0.00930   0.86452   0.02113   0.43955   0.16438   0.56560  11.30128   0.05114   0.10468   0.07391   0.94643   0.23229   0.87710   1.17100   0.48551   0.77485   0.04807   0.14141   0.21258   0.43768   1.06810   0.26652   0.01950   0.49662   0.21232   0.09072   0.00000   0.09701   0.19188   0.21787   0.23251   0.15554   0.37468   0.00000   0.14594   0.00000   0.21927   0.08250   0.12814   0.00119   0.22467   0.35048   0.03354   0.07223   0.00000   0.24418   0.20343   0.15187   0.04229   0.01861   0.21311   0.46319   0.39998   0.14298   0.18728   0.07032   0.11445   0.13950   0.22071   0.45486   0.44299   0.13098   0.16910   0.22380   0.49289   0.15462   0.10534   0.00000   0.16575   0.23050   0.52522   0.24639   0.06822   0.10057   0.23746   0.01970   0.00000   0.01464   0.06836   0.26829   0.00000   0.67073   0.14391   0.26429   0.35313   0.05311   0.05892   0.12046   0.10441   0.14506   0.05716   0.14024   0.42963   0.08122   0.00000   0.18505   0.02717   0.03991   0.19315   0.02354   0.18910   0.32966   0.01392   0.16225   0.14637   0.03805   0.40465   0.20455   0.10728   0.09618   0.08055   0.00000   0.11367   0.14556   0.27134   0.87878   0.76739   0.20512   0.03252   0.11218   0.12596   0.26030   0.13044   0.90955   0.04126   0.01603   0.05168   0.27335   0.26979   0.00000   0.03466   0.11652   0.09862   0.06242   0.82507   0.09512   0.27050   0.07472   0.16904   0.34876   0.21818   0.13417   0.00000   0.00000   0.69369   0.00000   0.49443   0.54693   0.61034   0.11572   0.26039   0.10822   0.02141   0.00000   0.02968   0.07802   0.31494   0.28747   0.01236   0.12572   0.14963   0.30476   0.10418   0.01586   0.04451   0.14570   0.10748   0.40211   0.00618   0.06409   0.00000   0.21513   0.28319   0.03232   0.36265   0.00000   0.00000   0.22825   0.00795   0.05557   0.02272   0.13186   0.17128   0.12665   0.00000   0.00000   0.04685   0.03045   0.02426   0.06193   0.10556   0.15575   0.04985   0.21215   0.01887   0.03365   0.00000   0.21750   0.25508   0.10612   0.23189   0.26241   0.06823   0.23960   0.12033   0.05339   0.20362   0.06214   0.61834   0.12936   0.00000   0.23755   0.24414   0.26776   0.00260   0.47541   0.25010   0.36881   0.00000   0.25238   0.08586   0.10773   0.12644   0.76909   0.06375   0.19721   0.04210   0.19932   0.10079   0.14606   0.39880   0.03691   0.03899   0.09821   0.18388   0.22717   0.28080   0.38410   0.11444   0.45240   0.11945   0.08411   0.00000   0.01509   0.22554   0.11094   0.11660   0.67916   0.17977   0.57858   0.45608   0.10853   0.11214   0.24574   0.24429   0.21555   0.32271   0.19089   0.14531   0.10750   0.14720   0.10585   0.13478   0.00801   0.80713   0.58274   0.66140   0.21453   0.50647   0.00000   0.00000   0.06340   0.26353   0.26345   0.37229   0.10962   0.03425   0.40052   0.10932   0.43204   0.00000   0.00000   0.09623   0.15717   0.03756   0.00000   0.25977   0.44582   0.03069   0.66246   0.09209   0.04196   0.00000   0.08219   0.04885   0.47253   0.25220   0.72610   0.27116   0.04065   0.00830   0.16322   0.09814   0.12661   0.36041   0.38839   0.13463   0.29462   0.27133   0.07693   0.04153   0.08499   0.26303   0.79264   0.17662   0.45468   1.02530   0.46118   0.31846   0.91831   0.67689   0.02111   0.66622   0.40006   0.00042   0.14287   0.12582   0.18859   0.03960   0.05834   0.03849   0.07807   0.28322   1.50462   0.69004   0.15889   0.27708   0.21868   0.10085   0.93253   1.01346   2.09860  18.46211  18.85163   0.13834   1.00000  
878  0.0001  16865.876742  x:  0.98668   0.36639   1.41161   0.76799   0.39675   0.64573   0.24325   0.45160   0.00000   0.40079   0.00000   0.40536   0.40590   0.21010   0.09559   0.24065   0.17562   0.52043   0.64892   0.14676   0.06826   1.08838   0.04594   1.02624   0.87582   0.49268   0.30666   0.07605   0.00882   0.12866   0.15250   0.13104   0.20011   0.48582   0.78169   0.13901   0.81357   1.16200   0.44393   0.00000   0.22382   0.82782   0.83552   0.25564   0.93714   0.67883   0.08470   0.43307   0.62881   0.19454   0.00000   0.50033   0.84396   0.27885   0.48901   0.28982   0.56550   1.01575   0.00000   0.33527   0.04651   0.06938   0.24339   0.68611   0.13865   0.90343   0.24405   0.14674   0.28557   0.40507   0.53667   0.19454   0.18135   0.00930   0.86452   0.02113   0.43955   0.16438   0.56560  11.30126   0.05114   0.10468   0.07391   0.94643   0.23229   0.87710   1.17100   0.48551   0.77485   0.04807   0.14141   0.21258   0.43768   1.06810   0.26652   0.01951   0.49662   0.21232   0.09072   0.00000   0.09701   0.19188   0.21787   0.23251   0.15554   0.37468   0.00000   0.14594   0.00000   0.21927   0.08250   0.12814   0.00119   0.22467   0.35048   0.03354   0.07223   0.00000   0.24418   0.20343   0.15187   0.04229   0.01861   0.21311   0.46319   0.39999   0.14298   0.18728   0.07032   0.11445   0.13950   0.22071   0.45486   0.44299   0.13098   0.16910   0.22380   0.49289   0.15462   0.10534   0.00000   0.16575   0.23050   0.52522   0.24639   0.06822   0.10057   0.23746   0.01970   0.00000   0.01464   0.06836   0.26829   0.00000   0.67073   0.14391   0.26429   0.35313   0.05311   0.05892   0.12046   0.10441   0.14506   0.05716   0.14024   0.42963   0.08122   0.00000   0.18505   0.02717   0.03991   0.19315   0.02354   0.18910   0.32966   0.01392   0.16225   0.14637   0.03805   0.40465   0.20455   0.10728   0.09618   0.08055   0.00000   0.11367   0.14556   0.27134   0.87878   0.76739   0.20512   0.03252   0.11218   0.12596   0.26030   0.13044   0.90955   0.04126   0.01603   0.05168   0.27335   0.26979   0.00000   0.03466   0.11652   0.09862   0.06242   0.82507   0.09512   0.27050   0.07472   0.16904   0.34875   0.21818   0.13417   0.00000   0.00000   0.69369   0.00000   0.49443   0.54693   0.61034   0.11572   0.26039   0.10822   0.02141   0.00000   0.02968   0.07802   0.31494   0.28747   0.01236   0.12572   0.14963   0.30476   0.10418   0.01586   0.04451   0.14570   0.10748   0.40211   0.00618   0.06409   0.00000   0.21513   0.28319   0.03232   0.36265   0.00000   0.00000   0.22825   0.00795   0.05557   0.02272   0.13186   0.17128   0.12665   0.00000   0.00000   0.04685   0.03045   0.02426   0.06193   0.10556   0.15575   0.04985   0.21215   0.01887   0.03365   0.00000   0.21750   0.25508   0.10612   0.23189   0.26241   0.06823   0.23960   0.12033   0.05339   0.20362   0.06214   0.61834   0.12936   0.00000   0.23755   0.24414   0.26776   0.00260   0.47541   0.25010   0.36881   0.00000   0.25238   0.08585   0.10773   0.12644   0.76909   0.06375   0.19721   0.04210   0.19932   0.10079   0.14606   0.39880   0.03691   0.03899   0.09821   0.18388   0.22717   0.28080   0.38410   0.11444   0.45240   0.11945   0.08411   0.00000   0.01509   0.22554   0.11094   0.11660   0.67916   0.17977   0.57858   0.45608   0.10853   0.11214   0.24574   0.24429   0.21555   0.32271   0.19089   0.14531   0.10750   0.14720   0.10585   0.13478   0.00801   0.80713   0.58274   0.66140   0.21453   0.50647   0.00000   0.00000   0.06340   0.26353   0.26345   0.37229   0.10962   0.03425   0.40052   0.10932   0.43204   0.00000   0.00000   0.09623   0.15717   0.03756   0.00000   0.25977   0.44582   0.03069   0.66246   0.09209   0.04196   0.00000   0.08219   0.04885   0.47253   0.25220   0.72610   0.27116   0.04065   0.00830   0.16322   0.09814   0.12661   0.36041   0.38839   0.13463   0.29462   0.27133   0.07693   0.04153   0.08499   0.26303   0.79264   0.17662   0.45468   1.02530   0.46118   0.31846   0.91831   0.67689   0.02111   0.66622   0.40006   0.00042   0.14287   0.12582   0.18859   0.03960   0.05834   0.03849   0.07807   0.28322   1.50462   0.69004   0.15889   0.27707   0.21868   0.10085   0.93253   1.01346   2.09860  18.46211  18.85163   0.13834   1.00000  
879  0.0000  16865.876742  x:  0.98668   0.36639   1.41161   0.76799   0.39675   0.64573   0.24325   0.45160   0.00000   0.40079   0.00000   0.40536   0.40590   0.21010   0.09559   0.24065   0.17562   0.52043   0.64892   0.14676   0.06826   1.08838   0.04594   1.02624   0.87582   0.49268   0.30666   0.07605   0.00882   0.12866   0.15250   0.13104   0.20011   0.48582   0.78169   0.13901   0.81357   1.16200   0.44393   0.00000   0.22382   0.82782   0.83552   0.25564   0.93714   0.67883   0.08470   0.43307   0.62880   0.19454   0.00000   0.50033   0.84396   0.27885   0.48901   0.28982   0.56550   1.01575   0.00000   0.33527   0.04651   0.06938   0.24339   0.68611   0.13865   0.90343   0.24405   0.14674   0.28557   0.40507   0.53667   0.19454   0.18135   0.00930   0.86452   0.02113   0.43955   0.16438   0.56560  11.30126   0.05114   0.10468   0.07391   0.94643   0.23229   0.87710   1.17100   0.48551   0.77485   0.04807   0.14141   0.21258   0.43768   1.06810   0.26652   0.01951   0.49662   0.21232   0.09072   0.00000   0.09701   0.19188   0.21787   0.23251   0.15554   0.37468   0.00000   0.14594   0.00000   0.21927   0.08250   0.12814   0.00119   0.22467   0.35048   0.03354   0.07223   0.00000   0.24418   0.20343   0.15187   0.04229   0.01861   0.21311   0.46319   0.39999   0.14298   0.18728   0.07032   0.11445   0.13950   0.22071   0.45486   0.44299   0.13098   0.16910   0.22380   0.49289   0.15462   0.10534   0.00000   0.16575   0.23050   0.52522   0.24639   0.06822   0.10057   0.23746   0.01970   0.00000   0.01464   0.06836   0.26829   0.00000   0.67073   0.14391   0.26429   0.35313   0.05311   0.05892   0.12046   0.10441   0.14506   0.05716   0.14024   0.42963   0.08122   0.00000   0.18505   0.02717   0.03991   0.19315   0.02354   0.18910   0.32966   0.01392   0.16225   0.14637   0.03805   0.40465   0.20455   0.10728   0.09618   0.08055   0.00000   0.11367   0.14556   0.27134   0.87878   0.76739   0.20512   0.03252   0.11218   0.12596   0.26030   0.13044   0.90955   0.04126   0.01603   0.05168   0.27335   0.26979   0.00000   0.03466   0.11652   0.09862   0.06242   0.82507   0.09512   0.27050   0.07472   0.16904   0.34875   0.21818   0.13417   0.00000   0.00000   0.69369   0.00000   0.49443   0.54693   0.61034   0.11572   0.26039   0.10822   0.02141   0.00000   0.02968   0.07802   0.31494   0.28747   0.01236   0.12572   0.14963   0.30476   0.10418   0.01586   0.04451   0.14570   0.10748   0.40211   0.00618   0.06409   0.00000   0.21513   0.28319   0.03232   0.36265   0.00000   0.00000   0.22825   0.00795   0.05557   0.02272   0.13186   0.17128   0.12665   0.00000   0.00000   0.04685   0.03045   0.02426   0.06193   0.10556   0.15575   0.04985   0.21215   0.01887   0.03365   0.00000   0.21750   0.25508   0.10612   0.23189   0.26241   0.06823   0.23960   0.12033   0.05339   0.20362   0.06214   0.61834   0.12936   0.00000   0.23755   0.24414   0.26776   0.00260   0.47541   0.25010   0.36881   0.00000   0.25238   0.08585   0.10773   0.12644   0.76909   0.06375   0.19721   0.04210   0.19932   0.10079   0.14606   0.39880   0.03691   0.03899   0.09821   0.18388   0.22717   0.28080   0.38410   0.11444   0.45240   0.11945   0.08411   0.00000   0.01509   0.22554   0.11094   0.11660   0.67916   0.17977   0.57858   0.45608   0.10853   0.11214   0.24574   0.24429   0.21555   0.32271   0.19089   0.14531   0.10750   0.14720   0.10585   0.13478   0.00801   0.80713   0.58274   0.66140   0.21453   0.50647   0.00000   0.00000   0.06340   0.26353   0.26345   0.37229   0.10961   0.03425   0.40052   0.10932   0.43204   0.00000   0.00000   0.09623   0.15717   0.03756   0.00000   0.25977   0.44582   0.03069   0.66246   0.09209   0.04196   0.00000   0.08219   0.04885   0.47253   0.25220   0.72610   0.27116   0.04065   0.00830   0.16322   0.09814   0.12661   0.36041   0.38839   0.13463   0.29462   0.27133   0.07693   0.04153   0.08499   0.26303   0.79264   0.17662   0.45468   1.02530   0.46118   0.31846   0.91831   0.67689   0.02111   0.66622   0.40006   0.00042   0.14287   0.12582   0.18859   0.03960   0.05834   0.03849   0.07807   0.28322   1.50462   0.69004   0.15889   0.27707   0.21868   0.10085   0.93253   1.01346   2.09860  18.46211  18.85163   0.13834   1.00000  
880  0.0000  16865.876742  x:  0.98668   0.36639   1.41161   0.76799   0.39675   0.64573   0.24325   0.45160   0.00000   0.40079   0.00000   0.40536   0.40590   0.21010   0.09559   0.24065   0.17562   0.52043   0.64892   0.14676   0.06826   1.08838   0.04594   1.02624   0.87582   0.49268   0.30666   0.07605   0.00882   0.12866   0.15250   0.13104   0.20011   0.48582   0.78169   0.13901   0.81357   1.16200   0.44393   0.00000   0.22382   0.82782   0.83552   0.25564   0.93714   0.67883   0.08470   0.43307   0.62880   0.19454   0.00000   0.50033   0.84396   0.27885   0.48901   0.28982   0.56550   1.01575   0.00000   0.33527   0.04651   0.06938   0.24339   0.68611   0.13865   0.90343   0.24405   0.14674   0.28557   0.40507   0.53667   0.19454   0.18135   0.00930   0.86452   0.02113   0.43955   0.16438   0.56560  11.30126   0.05114   0.10468   0.07391   0.94643   0.23229   0.87710   1.17100   0.48551   0.77485   0.04807   0.14141   0.21258   0.43768   1.06810   0.26652   0.01951   0.49662   0.21232   0.09072   0.00000   0.09701   0.19188   0.21787   0.23251   0.15554   0.37468   0.00000   0.14594   0.00000   0.21927   0.08250   0.12814   0.00119   0.22467   0.35048   0.03354   0.07223   0.00000   0.24418   0.20343   0.15187   0.04229   0.01861   0.21311   0.46319   0.39999   0.14298   0.18728   0.07032   0.11445   0.13950   0.22071   0.45486   0.44299   0.13098   0.16910   0.22380   0.49289   0.15462   0.10534   0.00000   0.16575   0.23050   0.52522   0.24639   0.06822   0.10057   0.23746   0.01970   0.00000   0.01464   0.06836   0.26829   0.00000   0.67073   0.14391   0.26429   0.35313   0.05311   0.05892   0.12046   0.10441   0.14506   0.05716   0.14024   0.42963   0.08122   0.00000   0.18505   0.02717   0.03991   0.19315   0.02354   0.18910   0.32966   0.01392   0.16225   0.14637   0.03805   0.40465   0.20455   0.10728   0.09618   0.08055   0.00000   0.11367   0.14556   0.27134   0.87878   0.76739   0.20512   0.03252   0.11218   0.12596   0.26030   0.13044   0.90955   0.04126   0.01603   0.05168   0.27335   0.26979   0.00000   0.03466   0.11652   0.09862   0.06242   0.82507   0.09512   0.27050   0.07472   0.16904   0.34875   0.21818   0.13417   0.00000   0.00000   0.69369   0.00000   0.49443   0.54693   0.61034   0.11572   0.26039   0.10822   0.02141   0.00000   0.02968   0.07802   0.31494   0.28747   0.01236   0.12572   0.14963   0.30476   0.10418   0.01586   0.04451   0.14570   0.10748   0.40211   0.00618   0.06409   0.00000   0.21513   0.28319   0.03232   0.36265   0.00000   0.00000   0.22825   0.00795   0.05557   0.02272   0.13186   0.17128   0.12665   0.00000   0.00000   0.04685   0.03045   0.02426   0.06193   0.10556   0.15575   0.04985   0.21215   0.01887   0.03365   0.00000   0.21750   0.25508   0.10612   0.23189   0.26241   0.06823   0.23960   0.12033   0.05339   0.20362   0.06214   0.61834   0.12936   0.00000   0.23755   0.24414   0.26776   0.00260   0.47541   0.25010   0.36881   0.00000   0.25238   0.08585   0.10773   0.12644   0.76909   0.06375   0.19721   0.04210   0.19932   0.10079   0.14606   0.39880   0.03691   0.03899   0.09821   0.18388   0.22717   0.28080   0.38410   0.11444   0.45240   0.11945   0.08411   0.00000   0.01509   0.22554   0.11094   0.11660   0.67916   0.17977   0.57858   0.45608   0.10853   0.11214   0.24574   0.24429   0.21555   0.32271   0.19089   0.14531   0.10750   0.14720   0.10585   0.13478   0.00801   0.80713   0.58274   0.66140   0.21453   0.50647   0.00000   0.00000   0.06340   0.26353   0.26345   0.37229   0.10961   0.03425   0.40052   0.10932   0.43204   0.00000   0.00000   0.09623   0.15717   0.03756   0.00000   0.25977   0.44582   0.03069   0.66246   0.09209   0.04196   0.00000   0.08219   0.04885   0.47253   0.25220   0.72610   0.27116   0.04065   0.00830   0.16322   0.09814   0.12661   0.36041   0.38839   0.13463   0.29462   0.27133   0.07693   0.04153   0.08499   0.26303   0.79264   0.17662   0.45468   1.02530   0.46118   0.31846   0.91831   0.67689   0.02111   0.66622   0.40006   0.00042   0.14287   0.12582   0.18859   0.03960   0.05834   0.03849   0.07807   0.28322   1.50462   0.69004   0.15889   0.27707   0.21868   0.10085   0.93253   1.01345   2.09860  18.46211  18.85163   0.13834   1.00000  
881  0.0000  16865.876742  x:  0.98668   0.36639   1.41161   0.76799   0.39675   0.64573   0.24325   0.45160   0.00000   0.40079   0.00000   0.40536   0.40590   0.21010   0.09559   0.24065   0.17562   0.52043   0.64892   0.14676   0.06826   1.08838   0.04594   1.02624   0.87582   0.49268   0.30666   0.07605   0.00882   0.12866   0.15250   0.13104   0.20011   0.48582   0.78169   0.13901   0.81357   1.16200   0.44393   0.00000   0.22382   0.82782   0.83552   0.25564   0.93714   0.67883   0.08470   0.43307   0.62880   0.19454   0.00000   0.50033   0.84396   0.27885   0.48901   0.28982   0.56550   1.01575   0.00000   0.33527   0.04651   0.06938   0.24339   0.68611   0.13865   0.90343   0.24405   0.14674   0.28557   0.40507   0.53667   0.19454   0.18135   0.00930   0.86452   0.02113   0.43955   0.16438   0.56560  11.30126   0.05114   0.10468   0.07391   0.94643   0.23229   0.87710   1.17100   0.48551   0.77485   0.04807   0.14141   0.21258   0.43768   1.06810   0.26652   0.01951   0.49662   0.21232   0.09072   0.00000   0.09701   0.19188   0.21787   0.23251   0.15554   0.37468   0.00000   0.14594   0.00000   0.21927   0.08250   0.12814   0.00119   0.22467   0.35048   0.03354   0.07223   0.00000   0.24418   0.20343   0.15187   0.04229   0.01861   0.21311   0.46319   0.39999   0.14298   0.18728   0.07032   0.11445   0.13950   0.22071   0.45486   0.44299   0.13098   0.16910   0.22380   0.49289   0.15462   0.10534   0.00000   0.16575   0.23050   0.52522   0.24639   0.06822   0.10057   0.23746   0.01970   0.00000   0.01464   0.06836   0.26829   0.00000   0.67073   0.14391   0.26429   0.35313   0.05311   0.05892   0.12046   0.10441   0.14506   0.05716   0.14024   0.42963   0.08122   0.00000   0.18505   0.02717   0.03991   0.19315   0.02354   0.18910   0.32966   0.01392   0.16225   0.14637   0.03805   0.40465   0.20455   0.10728   0.09618   0.08055   0.00000   0.11367   0.14556   0.27134   0.87878   0.76739   0.20512   0.03252   0.11218   0.12596   0.26030   0.13044   0.90955   0.04126   0.01603   0.05168   0.27335   0.26979   0.00000   0.03466   0.11652   0.09862   0.06242   0.82507   0.09512   0.27050   0.07472   0.16904   0.34875   0.21818   0.13417   0.00000   0.00000   0.69369   0.00000   0.49443   0.54693   0.61034   0.11572   0.26039   0.10822   0.02141   0.00000   0.02968   0.07802   0.31494   0.28747   0.01236   0.12572   0.14963   0.30476   0.10418   0.01586   0.04451   0.14570   0.10748   0.40211   0.00618   0.06409   0.00000   0.21513   0.28319   0.03232   0.36265   0.00000   0.00000   0.22825   0.00795   0.05557   0.02272   0.13186   0.17128   0.12665   0.00000   0.00000   0.04685   0.03045   0.02426   0.06193   0.10556   0.15575   0.04985   0.21215   0.01887   0.03365   0.00000   0.21750   0.25508   0.10612   0.23189   0.26241   0.06823   0.23960   0.12033   0.05339   0.20362   0.06214   0.61834   0.12936   0.00000   0.23755   0.24414   0.26776   0.00260   0.47541   0.25010   0.36881   0.00000   0.25238   0.08585   0.10773   0.12644   0.76909   0.06375   0.19721   0.04210   0.19932   0.10079   0.14606   0.39880   0.03691   0.03899   0.09821   0.18388   0.22717   0.28080   0.38410   0.11444   0.45240   0.11945   0.08411   0.00000   0.01509   0.22554   0.11094   0.11660   0.67916   0.17977   0.57858   0.45608   0.10853   0.11214   0.24574   0.24429   0.21555   0.32271   0.19089   0.14531   0.10750   0.14720   0.10585   0.13478   0.00801   0.80713   0.58274   0.66140   0.21453   0.50647   0.00000   0.00000   0.06340   0.26353   0.26345   0.37229   0.10961   0.03425   0.40052   0.10932   0.43204   0.00000   0.00000   0.09623   0.15717   0.03756   0.00000   0.25977   0.44582   0.03069   0.66246   0.09209   0.04196   0.00000   0.08219   0.04885   0.47253   0.25220   0.72610   0.27116   0.04065   0.00830   0.16322   0.09814   0.12661   0.36041   0.38839   0.13463   0.29462   0.27133   0.07693   0.04153   0.08499   0.26303   0.79264   0.17662   0.45468   1.02530   0.46118   0.31846   0.91831   0.67689   0.02111   0.66622   0.40006   0.00042   0.14287   0.12582   0.18859   0.03960   0.05834   0.03849   0.07807   0.28322   1.50462   0.69004   0.15889   0.27707   0.21868   0.10085   0.93253   1.01345   2.09860  18.46211  18.85163   0.13834   1.00000  
882  0.0001  16865.876742  x:  0.98668   0.36639   1.41161   0.76799   0.39675   0.64573   0.24325   0.45160   0.00000   0.40079   0.00000   0.40536   0.40590   0.21010   0.09559   0.24065   0.17562   0.52043   0.64892   0.14676   0.06826   1.08838   0.04594   1.02624   0.87582   0.49268   0.30666   0.07605   0.00882   0.12866   0.15250   0.13104   0.20011   0.48582   0.78169   0.13901   0.81357   1.16200   0.44393   0.00000   0.22382   0.82782   0.83552   0.25564   0.93714   0.67883   0.08470   0.43307   0.62880   0.19454   0.00000   0.50033   0.84396   0.27885   0.48901   0.28982   0.56550   1.01575   0.00000   0.33527   0.04651   0.06938   0.24339   0.68611   0.13865   0.90343   0.24405   0.14674   0.28557   0.40507   0.53667   0.19454   0.18135   0.00930   0.86452   0.02113   0.43955   0.16438   0.56560  11.30126   0.05114   0.10468   0.07391   0.94643   0.23229   0.87710   1.17100   0.48551   0.77485   0.04807   0.14141   0.21258   0.43768   1.06810   0.26652   0.01951   0.49662   0.21232   0.09072   0.00000   0.09701   0.19188   0.21787   0.23251   0.15554   0.37468   0.00000   0.14594   0.00000   0.21927   0.08250   0.12814   0.00119   0.22467   0.35048   0.03354   0.07223   0.00000   0.24418   0.20343   0.15187   0.04229   0.01861   0.21311   0.46319   0.39999   0.14298   0.18728   0.07032   0.11445   0.13950   0.22071   0.45486   0.44299   0.13098   0.16910   0.22380   0.49289   0.15462   0.10534   0.00000   0.16575   0.23050   0.52522   0.24639   0.06822   0.10057   0.23746   0.01970   0.00000   0.01464   0.06836   0.26829   0.00000   0.67073   0.14391   0.26429   0.35313   0.05311   0.05892   0.12046   0.10441   0.14506   0.05716   0.14024   0.42963   0.08122   0.00000   0.18505   0.02717   0.03991   0.19315   0.02354   0.18910   0.32966   0.01392   0.16225   0.14637   0.03805   0.40465   0.20455   0.10728   0.09618   0.08055   0.00000   0.11367   0.14556   0.27134   0.87878   0.76739   0.20512   0.03252   0.11218   0.12596   0.26030   0.13044   0.90955   0.04126   0.01603   0.05168   0.27335   0.26979   0.00000   0.03466   0.11652   0.09862   0.06242   0.82507   0.09512   0.27050   0.07472   0.16904   0.34875   0.21818   0.13417   0.00000   0.00000   0.69369   0.00000   0.49443   0.54693   0.61034   0.11572   0.26039   0.10822   0.02141   0.00000   0.02968   0.07802   0.31494   0.28747   0.01236   0.12572   0.14963   0.30476   0.10418   0.01586   0.04451   0.14570   0.10748   0.40211   0.00618   0.06409   0.00000   0.21513   0.28319   0.03232   0.36265   0.00000   0.00000   0.22825   0.00795   0.05557   0.02272   0.13186   0.17128   0.12665   0.00000   0.00000   0.04685   0.03045   0.02426   0.06193   0.10556   0.15575   0.04985   0.21215   0.01887   0.03365   0.00000   0.21750   0.25508   0.10612   0.23189   0.26241   0.06823   0.23960   0.12033   0.05339   0.20362   0.06214   0.61834   0.12936   0.00000   0.23755   0.24414   0.26776   0.00260   0.47541   0.25010   0.36881   0.00000   0.25238   0.08585   0.10773   0.12644   0.76909   0.06375   0.19721   0.04210   0.19932   0.10079   0.14606   0.39880   0.03691   0.03899   0.09821   0.18388   0.22717   0.28080   0.38410   0.11444   0.45240   0.11945   0.08411   0.00000   0.01509   0.22554   0.11094   0.11660   0.67916   0.17977   0.57858   0.45608   0.10853   0.11214   0.24574   0.24429   0.21555   0.32271   0.19089   0.14531   0.10750   0.14720   0.10585   0.13478   0.00801   0.80713   0.58274   0.66140   0.21453   0.50647   0.00000   0.00000   0.06340   0.26353   0.26345   0.37229   0.10961   0.03425   0.40052   0.10932   0.43204   0.00000   0.00000   0.09623   0.15717   0.03756   0.00000   0.25977   0.44582   0.03069   0.66246   0.09209   0.04196   0.00000   0.08219   0.04885   0.47253   0.25220   0.72610   0.27116   0.04065   0.00830   0.16322   0.09814   0.12661   0.36041   0.38839   0.13463   0.29462   0.27133   0.07693   0.04153   0.08499   0.26303   0.79264   0.17662   0.45468   1.02530   0.46118   0.31846   0.91831   0.67689   0.02111   0.66622   0.40006   0.00042   0.14287   0.12582   0.18859   0.03960   0.05834   0.03849   0.07807   0.28322   1.50462   0.69004   0.15889   0.27707   0.21868   0.10085   0.93253   1.01345   2.09860  18.46211  18.85163   0.13834   1.00000  
883  0.0005  16865.876742  x:  0.98668   0.36639   1.41161   0.76799   0.39675   0.64573   0.24325   0.45160   0.00000   0.40079   0.00000   0.40536   0.40590   0.21010   0.09559   0.24065   0.17562   0.52043   0.64892   0.14676   0.06826   1.08838   0.04594   1.02624   0.87582   0.49268   0.30666   0.07605   0.00882   0.12866   0.15250   0.13104   0.20011   0.48582   0.78169   0.13901   0.81357   1.16200   0.44393   0.00000   0.22382   0.82782   0.83552   0.25564   0.93714   0.67883   0.08470   0.43307   0.62880   0.19454   0.00000   0.50033   0.84396   0.27885   0.48901   0.28982   0.56550   1.01575   0.00000   0.33527   0.04651   0.06938   0.24339   0.68611   0.13865   0.90343   0.24405   0.14674   0.28557   0.40507   0.53667   0.19454   0.18135   0.00930   0.86452   0.02113   0.43955   0.16438   0.56560  11.30126   0.05114   0.10468   0.07391   0.94643   0.23229   0.87710   1.17100   0.48551   0.77485   0.04807   0.14141   0.21258   0.43768   1.06810   0.26652   0.01951   0.49662   0.21232   0.09072   0.00000   0.09701   0.19188   0.21787   0.23251   0.15554   0.37468   0.00000   0.14594   0.00000   0.21927   0.08250   0.12814   0.00119   0.22467   0.35048   0.03354   0.07223   0.00000   0.24418   0.20343   0.15187   0.04229   0.01861   0.21311   0.46319   0.39999   0.14298   0.18728   0.07032   0.11445   0.13950   0.22071   0.45486   0.44299   0.13098   0.16910   0.22380   0.49289   0.15462   0.10534   0.00000   0.16575   0.23050   0.52522   0.24639   0.06822   0.10057   0.23746   0.01970   0.00000   0.01464   0.06836   0.26829   0.00000   0.67073   0.14391   0.26429   0.35313   0.05311   0.05892   0.12046   0.10441   0.14506   0.05716   0.14024   0.42963   0.08122   0.00000   0.18505   0.02717   0.03991   0.19315   0.02354   0.18910   0.32966   0.01392   0.16225   0.14637   0.03805   0.40465   0.20455   0.10728   0.09618   0.08055   0.00000   0.11367   0.14556   0.27134   0.87878   0.76739   0.20512   0.03252   0.11218   0.12596   0.26030   0.13044   0.90955   0.04126   0.01603   0.05168   0.27335   0.26979   0.00000   0.03466   0.11652   0.09862   0.06242   0.82507   0.09512   0.27050   0.07472   0.16904   0.34875   0.21818   0.13417   0.00000   0.00000   0.69369   0.00000   0.49443   0.54693   0.61034   0.11572   0.26039   0.10822   0.02141   0.00000   0.02968   0.07802   0.31494   0.28747   0.01236   0.12572   0.14963   0.30476   0.10418   0.01586   0.04451   0.14570   0.10748   0.40211   0.00618   0.06409   0.00000   0.21513   0.28319   0.03232   0.36265   0.00000   0.00000   0.22825   0.00795   0.05557   0.02272   0.13186   0.17128   0.12665   0.00000   0.00000   0.04685   0.03045   0.02426   0.06193   0.10556   0.15575   0.04985   0.21215   0.01887   0.03365   0.00000   0.21750   0.25508   0.10612   0.23189   0.26241   0.06823   0.23960   0.12033   0.05339   0.20362   0.06214   0.61834   0.12936   0.00000   0.23755   0.24414   0.26776   0.00260   0.47541   0.25010   0.36881   0.00000   0.25238   0.08585   0.10773   0.12644   0.76909   0.06375   0.19721   0.04210   0.19932   0.10079   0.14606   0.39880   0.03691   0.03899   0.09821   0.18388   0.22717   0.28080   0.38410   0.11444   0.45240   0.11945   0.08411   0.00000   0.01509   0.22554   0.11094   0.11660   0.67916   0.17977   0.57858   0.45608   0.10853   0.11214   0.24574   0.24429   0.21555   0.32271   0.19089   0.14531   0.10750   0.14720   0.10585   0.13478   0.00801   0.80713   0.58274   0.66140   0.21453   0.50647   0.00000   0.00000   0.06340   0.26353   0.26345   0.37229   0.10961   0.03425   0.40052   0.10932   0.43204   0.00000   0.00000   0.09623   0.15717   0.03756   0.00000   0.25977   0.44582   0.03069   0.66246   0.09209   0.04196   0.00000   0.08219   0.04885   0.47253   0.25220   0.72610   0.27116   0.04065   0.00830   0.16322   0.09814   0.12661   0.36041   0.38839   0.13463   0.29462   0.27133   0.07693   0.04153   0.08499   0.26303   0.79264   0.17662   0.45468   1.02530   0.46118   0.31846   0.91831   0.67689   0.02111   0.66622   0.40006   0.00042   0.14287   0.12582   0.18859   0.03960   0.05834   0.03849   0.07807   0.28322   1.50462   0.69004   0.15889   0.27707   0.21868   0.10085   0.93253   1.01345   2.09860  18.46211  18.85163   0.13834   1.00000  
check convergence!
```
