## Supplementary material for "Chloroplast acquisition without the gene transfer in kleptoplastic sea slugs, *Plakobranchus ocellatus*": rub (part 4 of 4)

```
711  0.0739  16865.877206  x:  0.97920   0.36636   1.41171   0.76791   0.39678   0.64574   0.24328   0.45156   0.00000   0.40076   0.00000   0.40534   0.40590   0.21007   0.09558   0.24057   0.17563   0.52043   0.64891   0.14680   0.06824   1.08833   0.04595   1.02629   0.87576   0.49273   0.30662   0.07605   0.00882   0.12865   0.15250   0.13100   0.20013   0.48579   0.78165   0.13907   0.81344   1.16194   0.44390   0.00000   0.22378   0.82784   0.83548   0.25564   0.93713   0.67879   0.08467   0.43307   0.62877   0.19450   0.00000   0.50035   0.84399   0.27887   0.48895   0.28978   0.56547   1.01577   0.00000   0.33526   0.04651   0.06938   0.24336   0.68612   0.13865   0.90342   0.24405   0.14672   0.28559   0.40507   0.53668   0.19455   0.18134   0.00932   0.86458   0.02113   0.43956   0.16441   0.56558  11.29920   0.05114   0.10465   0.07392   0.94634   0.23224   0.87712   1.17104   0.48548   0.77481   0.04807   0.14142   0.21252   0.43771   1.06819   0.26654   0.01948   0.49661   0.21229   0.09072   0.00000   0.09701   0.19186   0.21787   0.23246   0.15554   0.37466   0.00000   0.14595   0.00000   0.21927   0.08250   0.12814   0.00120   0.22465   0.35042   0.03354   0.07223   0.00000   0.24418   0.20343   0.15187   0.04229   0.01861   0.21312   0.46321   0.39995   0.14296   0.18727   0.07032   0.11445   0.13951   0.22070   0.45488   0.44297   0.13097   0.16912   0.22378   0.49280   0.15460   0.10534   0.00000   0.16575   0.23047   0.52517   0.24637   0.06821   0.10057   0.23745   0.01970   0.00000   0.01464   0.06836   0.26828   0.00000   0.67079   0.14391   0.26431   0.35309   0.05311   0.05892   0.12046   0.10441   0.14506   0.05716   0.14024   0.42962   0.08121   0.00000   0.18505   0.02717   0.03990   0.19314   0.02353   0.18909   0.32966   0.01392   0.16225   0.14636   0.03805   0.40461   0.20455   0.10728   0.09617   0.08055   0.00000   0.11366   0.14556   0.27132   0.87873   0.76735   0.20515   0.03252   0.11219   0.12592   0.26029   0.13043   0.90950   0.04126   0.01602   0.05169   0.27332   0.26980   0.00000   0.03466   0.11651   0.09861   0.06240   0.82501   0.09513   0.27046   0.07473   0.16903   0.34876   0.21818   0.13416   0.00000   0.00000   0.69370   0.00000   0.49442   0.54687   0.61037   0.11572   0.26039   0.10821   0.02140   0.00000   0.02968   0.07801   0.31500   0.28753   0.01235   0.12573   0.14963   0.30481   0.10417   0.01586   0.04451   0.14569   0.10748   0.40213   0.00619   0.06409   0.00000   0.21512   0.28317   0.03231   0.36266   0.00000   0.00000   0.22825   0.00795   0.05557   0.02271   0.13187   0.17127   0.12665   0.00000   0.00000   0.04684   0.03045   0.02425   0.06193   0.10556   0.15573   0.04985   0.21216   0.01887   0.03365   0.00000   0.21749   0.25507   0.10611   0.23189   0.26241   0.06823   0.23959   0.12033   0.05339   0.20361   0.06213   0.61830   0.12937   0.00000   0.23754   0.24414   0.26774   0.00260   0.47541   0.25009   0.36886   0.00000   0.25239   0.08584   0.10774   0.12645   0.76904   0.06373   0.19721   0.04210   0.19930   0.10079   0.14605   0.39879   0.03691   0.03898   0.09821   0.18388   0.22716   0.28079   0.38406   0.11444   0.45237   0.11945   0.08411   0.00000   0.01509   0.22553   0.11094   0.11660   0.67914   0.17977   0.57854   0.45605   0.10851   0.11214   0.24576   0.24427   0.21555   0.32267   0.19088   0.14531   0.10749   0.14719   0.10586   0.13476   0.00800   0.80721   0.58278   0.66140   0.21455   0.50644   0.00000   0.00000   0.06340   0.26353   0.26345   0.37230   0.10961   0.03425   0.40048   0.10931   0.43202   0.00000   0.00000   0.09623   0.15717   0.03756   0.00000   0.25975   0.44574   0.03069   0.66241   0.09207   0.04195   0.00000   0.08220   0.04888   0.47248   0.25220   0.72597   0.27117   0.04065   0.00830   0.16320   0.09814   0.12661   0.36039   0.38842   0.13464   0.29464   0.27131   0.07693   0.04153   0.08499   0.26301   0.79264   0.17663   0.45466   1.02516   0.46116   0.31838   0.91829   0.67690   0.02114   0.66620   0.40006   0.00042   0.14286   0.12581   0.18858   0.03960   0.05833   0.03849   0.07807   0.28322   1.50457   0.68996   0.15890   0.27707   0.21866   0.10084   0.93247   1.02088   2.09858   8.75116   9.14056   0.13834  
712  0.1232  16865.877206  x:  0.97921   0.36636   1.41171   0.76791   0.39676   0.64573   0.24329   0.45157   0.00000   0.40077   0.00000   0.40532   0.40592   0.21007   0.09557   0.24059   0.17562   0.52045   0.64890   0.14680   0.06823   1.08836   0.04596   1.02628   0.87575   0.49276   0.30663   0.07605   0.00882   0.12865   0.15249   0.13101   0.20011   0.48578   0.78167   0.13906   0.81345   1.16194   0.44390   0.00000   0.22377   0.82784   0.83548   0.25562   0.93713   0.67880   0.08468   0.43307   0.62876   0.19450   0.00000   0.50034   0.84398   0.27887   0.48895   0.28979   0.56548   1.01577   0.00000   0.33526   0.04651   0.06938   0.24336   0.68610   0.13865   0.90341   0.24406   0.14673   0.28558   0.40506   0.53668   0.19455   0.18133   0.00931   0.86458   0.02113   0.43956   0.16441   0.56558  11.29918   0.05115   0.10465   0.07392   0.94633   0.23222   0.87711   1.17104   0.48547   0.77482   0.04807   0.14142   0.21254   0.43771   1.06819   0.26655   0.01948   0.49662   0.21229   0.09071   0.00000   0.09701   0.19186   0.21787   0.23245   0.15554   0.37467   0.00000   0.14595   0.00000   0.21927   0.08250   0.12814   0.00120   0.22465   0.35041   0.03354   0.07223   0.00000   0.24418   0.20343   0.15187   0.04229   0.01861   0.21312   0.46319   0.39996   0.14296   0.18727   0.07032   0.11445   0.13951   0.22071   0.45490   0.44298   0.13098   0.16912   0.22378   0.49281   0.15460   0.10533   0.00000   0.16575   0.23046   0.52519   0.24636   0.06821   0.10057   0.23745   0.01970   0.00000   0.01464   0.06836   0.26828   0.00000   0.67077   0.14391   0.26431   0.35310   0.05311   0.05892   0.12046   0.10441   0.14506   0.05716   0.14024   0.42963   0.08121   0.00000   0.18505   0.02717   0.03990   0.19314   0.02353   0.18910   0.32965   0.01392   0.16225   0.14636   0.03805   0.40460   0.20455   0.10728   0.09617   0.08055   0.00000   0.11366   0.14556   0.27132   0.87874   0.76735   0.20517   0.03252   0.11219   0.12591   0.26029   0.13043   0.90949   0.04126   0.01602   0.05170   0.27333   0.26978   0.00000   0.03466   0.11651   0.09861   0.06239   0.82501   0.09515   0.27045   0.07473   0.16902   0.34876   0.21818   0.13416   0.00000   0.00000   0.69368   0.00000   0.49444   0.54683   0.61038   0.11572   0.26039   0.10821   0.02140   0.00000   0.02968   0.07800   0.31502   0.28754   0.01235   0.12573   0.14963   0.30482   0.10417   0.01586   0.04451   0.14569   0.10748   0.40213   0.00619   0.06409   0.00000   0.21512   0.28317   0.03231   0.36266   0.00000   0.00000   0.22825   0.00795   0.05557   0.02271   0.13187   0.17128   0.12665   0.00000   0.00000   0.04684   0.03045   0.02425   0.06193   0.10556   0.15573   0.04985   0.21216   0.01887   0.03365   0.00000   0.21749   0.25507   0.10611   0.23189   0.26241   0.06823   0.23959   0.12033   0.05339   0.20361   0.06213   0.61833   0.12937   0.00000   0.23754   0.24413   0.26774   0.00260   0.47540   0.25009   0.36887   0.00000   0.25239   0.08584   0.10774   0.12645   0.76904   0.06373   0.19721   0.04210   0.19930   0.10079   0.14605   0.39878   0.03691   0.03898   0.09821   0.18387   0.22716   0.28080   0.38406   0.11444   0.45236   0.11945   0.08411   0.00000   0.01509   0.22553   0.11094   0.11660   0.67915   0.17977   0.57855   0.45605   0.10852   0.11214   0.24576   0.24427   0.21555   0.32268   0.19087   0.14531   0.10749   0.14719   0.10586   0.13476   0.00800   0.80724   0.58277   0.66140   0.21455   0.50645   0.00000   0.00000   0.06340   0.26353   0.26345   0.37231   0.10961   0.03425   0.40048   0.10931   0.43202   0.00000   0.00000   0.09623   0.15717   0.03756   0.00000   0.25976   0.44573   0.03071   0.66241   0.09208   0.04195   0.00000   0.08220   0.04888   0.47245   0.25217   0.72596   0.27118   0.04065   0.00830   0.16320   0.09814   0.12661   0.36039   0.38839   0.13464   0.29464   0.27132   0.07693   0.04153   0.08499   0.26301   0.79263   0.17661   0.45469   1.02516   0.46114   0.31838   0.91828   0.67688   0.02115   0.66620   0.40006   0.00042   0.14287   0.12581   0.18858   0.03960   0.05833   0.03849   0.07807   0.28323   1.50457   0.68997   0.15888   0.27708   0.21866   0.10085   0.93247   1.02088   2.09858   8.75460   9.14400   0.13834  
713  0.1390  16865.877204  x:  0.97923   0.36636   1.41171   0.76791   0.39674   0.64572   0.24329   0.45156   0.00000   0.40076   0.00000   0.40535   0.40589   0.21007   0.09556   0.24059   0.17563   0.52043   0.64894   0.14680   0.06823   1.08838   0.04596   1.02628   0.87575   0.49281   0.30663   0.07605   0.00882   0.12865   0.15249   0.13101   0.20012   0.48576   0.78168   0.13907   0.81347   1.16196   0.44390   0.00000   0.22374   0.82786   0.83547   0.25562   0.93712   0.67881   0.08468   0.43308   0.62877   0.19450   0.00000   0.50035   0.84397   0.27887   0.48896   0.28979   0.56550   1.01577   0.00000   0.33530   0.04650   0.06938   0.24336   0.68613   0.13865   0.90341   0.24404   0.14672   0.28561   0.40507   0.53669   0.19457   0.18132   0.00930   0.86458   0.02113   0.43957   0.16440   0.56556  11.29924   0.05114   0.10465   0.07393   0.94634   0.23220   0.87709   1.17104   0.48548   0.77483   0.04806   0.14142   0.21256   0.43770   1.06819   0.26654   0.01948   0.49661   0.21225   0.09073   0.00000   0.09700   0.19188   0.21784   0.23244   0.15555   0.37467   0.00000   0.14595   0.00000   0.21927   0.08250   0.12814   0.00120   0.22465   0.35038   0.03354   0.07223   0.00000   0.24417   0.20343   0.15187   0.04229   0.01861   0.21312   0.46318   0.39997   0.14296   0.18727   0.07032   0.11445   0.13951   0.22068   0.45490   0.44296   0.13099   0.16912   0.22378   0.49278   0.15459   0.10534   0.00000   0.16573   0.23043   0.52524   0.24636   0.06822   0.10057   0.23746   0.01970   0.00000   0.01464   0.06836   0.26828   0.00000   0.67076   0.14391   0.26430   0.35310   0.05311   0.05892   0.12046   0.10441   0.14506   0.05716   0.14026   0.42965   0.08121   0.00000   0.18505   0.02717   0.03990   0.19314   0.02353   0.18909   0.32966   0.01392   0.16225   0.14636   0.03805   0.40457   0.20455   0.10727   0.09618   0.08055   0.00000   0.11366   0.14554   0.27133   0.87875   0.76735   0.20516   0.03252   0.11219   0.12591   0.26030   0.13043   0.90949   0.04125   0.01602   0.05170   0.27332   0.26978   0.00000   0.03466   0.11651   0.09861   0.06240   0.82501   0.09515   0.27044   0.07473   0.16903   0.34876   0.21818   0.13416   0.00000   0.00000   0.69370   0.00000   0.49443   0.54685   0.61037   0.11572   0.26039   0.10821   0.02140   0.00000   0.02968   0.07801   0.31503   0.28755   0.01235   0.12573   0.14963   0.30482   0.10417   0.01586   0.04451   0.14569   0.10748   0.40210   0.00619   0.06409   0.00000   0.21512   0.28316   0.03232   0.36266   0.00000   0.00000   0.22825   0.00795   0.05557   0.02271   0.13187   0.17128   0.12665   0.00000   0.00000   0.04684   0.03045   0.02425   0.06193   0.10556   0.15573   0.04985   0.21216   0.01887   0.03365   0.00000   0.21749   0.25507   0.10611   0.23189   0.26240   0.06823   0.23959   0.12033   0.05339   0.20361   0.06213   0.61836   0.12937   0.00000   0.23754   0.24413   0.26774   0.00260   0.47539   0.25009   0.36889   0.00000   0.25239   0.08584   0.10774   0.12644   0.76905   0.06373   0.19721   0.04210   0.19930   0.10079   0.14605   0.39879   0.03691   0.03899   0.09821   0.18388   0.22716   0.28080   0.38407   0.11444   0.45236   0.11945   0.08411   0.00000   0.01509   0.22552   0.11094   0.11660   0.67913   0.17977   0.57854   0.45604   0.10851   0.11214   0.24577   0.24426   0.21556   0.32269   0.19087   0.14531   0.10749   0.14719   0.10586   0.13476   0.00799   0.80723   0.58278   0.66137   0.21456   0.50644   0.00000   0.00000   0.06340   0.26353   0.26345   0.37231   0.10961   0.03425   0.40048   0.10931   0.43202   0.00000   0.00000   0.09623   0.15717   0.03756   0.00000   0.25974   0.44576   0.03069   0.66241   0.09207   0.04195   0.00000   0.08220   0.04888   0.47244   0.25219   0.72595   0.27116   0.04065   0.00830   0.16320   0.09814   0.12661   0.36041   0.38840   0.13463   0.29462   0.27129   0.07694   0.04153   0.08499   0.26301   0.79262   0.17660   0.45472   1.02518   0.46115   0.31837   0.91828   0.67689   0.02114   0.66621   0.40005   0.00042   0.14286   0.12581   0.18858   0.03960   0.05833   0.03849   0.07807   0.28322   1.50457   0.68997   0.15891   0.27706   0.21866   0.10083   0.93247   1.02086   2.09858   8.76224   9.15164   0.13834  
714  0.1991  16865.877203  x:  0.97925   0.36636   1.41169   0.76792   0.39673   0.64572   0.24328   0.45154   0.00000   0.40074   0.00000   0.40539   0.40586   0.21007   0.09555   0.24060   0.17562   0.52043   0.64898   0.14681   0.06823   1.08837   0.04595   1.02629   0.87576   0.49280   0.30665   0.07605   0.00882   0.12865   0.15249   0.13103   0.20012   0.48572   0.78170   0.13903   0.81348   1.16197   0.44390   0.00000   0.22373   0.82786   0.83546   0.25563   0.93711   0.67882   0.08468   0.43307   0.62881   0.19451   0.00000   0.50037   0.84396   0.27888   0.48894   0.28979   0.56552   1.01577   0.00000   0.33528   0.04651   0.06938   0.24336   0.68617   0.13865   0.90341   0.24405   0.14671   0.28560   0.40507   0.53670   0.19457   0.18132   0.00930   0.86458   0.02113   0.43958   0.16440   0.56557  11.29936   0.05115   0.10466   0.07392   0.94636   0.23221   0.87708   1.17103   0.48551   0.77481   0.04806   0.14143   0.21254   0.43769   1.06817   0.26653   0.01948   0.49663   0.21225   0.09073   0.00000   0.09701   0.19187   0.21785   0.23244   0.15555   0.37468   0.00000   0.14595   0.00000   0.21927   0.08250   0.12814   0.00120   0.22464   0.35036   0.03354   0.07223   0.00000   0.24417   0.20343   0.15187   0.04229   0.01861   0.21312   0.46323   0.39997   0.14296   0.18727   0.07032   0.11445   0.13951   0.22070   0.45490   0.44297   0.13099   0.16911   0.22378   0.49278   0.15459   0.10534   0.00000   0.16574   0.23043   0.52523   0.24636   0.06822   0.10057   0.23746   0.01970   0.00000   0.01464   0.06836   0.26828   0.00000   0.67078   0.14391   0.26430   0.35310   0.05311   0.05892   0.12046   0.10441   0.14506   0.05716   0.14026   0.42965   0.08121   0.00000   0.18505   0.02717   0.03990   0.19314   0.02353   0.18909   0.32965   0.01392   0.16225   0.14636   0.03805   0.40458   0.20455   0.10727   0.09618   0.08055   0.00000   0.11366   0.14554   0.27133   0.87876   0.76736   0.20517   0.03252   0.11219   0.12591   0.26030   0.13043   0.90949   0.04125   0.01602   0.05170   0.27332   0.26975   0.00000   0.03466   0.11652   0.09862   0.06238   0.82502   0.09517   0.27043   0.07473   0.16903   0.34875   0.21818   0.13416   0.00000   0.00000   0.69372   0.00000   0.49442   0.54685   0.61037   0.11572   0.26039   0.10821   0.02140   0.00000   0.02968   0.07801   0.31503   0.28755   0.01235   0.12573   0.14963   0.30483   0.10417   0.01586   0.04451   0.14570   0.10748   0.40211   0.00619   0.06409   0.00000   0.21513   0.28316   0.03232   0.36266   0.00000   0.00000   0.22825   0.00795   0.05557   0.02271   0.13186   0.17128   0.12665   0.00000   0.00000   0.04685   0.03045   0.02425   0.06193   0.10556   0.15573   0.04985   0.21216   0.01887   0.03365   0.00000   0.21749   0.25507   0.10611   0.23188   0.26240   0.06823   0.23959   0.12033   0.05339   0.20361   0.06213   0.61835   0.12937   0.00000   0.23754   0.24413   0.26774   0.00260   0.47539   0.25009   0.36891   0.00000   0.25239   0.08585   0.10774   0.12645   0.76904   0.06373   0.19721   0.04210   0.19930   0.10079   0.14605   0.39879   0.03692   0.03898   0.09821   0.18386   0.22717   0.28079   0.38404   0.11445   0.45237   0.11945   0.08411   0.00000   0.01510   0.22552   0.11094   0.11660   0.67909   0.17977   0.57854   0.45606   0.10851   0.11214   0.24577   0.24427   0.21557   0.32261   0.19089   0.14531   0.10749   0.14720   0.10586   0.13477   0.00801   0.80719   0.58278   0.66134   0.21456   0.50643   0.00000   0.00000   0.06340   0.26353   0.26345   0.37230   0.10961   0.03425   0.40048   0.10931   0.43203   0.00000   0.00000   0.09623   0.15717   0.03756   0.00000   0.25973   0.44582   0.03070   0.66241   0.09208   0.04195   0.00000   0.08220   0.04888   0.47244   0.25216   0.72595   0.27115   0.04065   0.00831   0.16320   0.09814   0.12661   0.36042   0.38837   0.13463   0.29463   0.27128   0.07694   0.04153   0.08499   0.26300   0.79263   0.17662   0.45469   1.02519   0.46118   0.31838   0.91828   0.67691   0.02114   0.66621   0.40005   0.00042   0.14287   0.12581   0.18858   0.03960   0.05833   0.03849   0.07807   0.28321   1.50457   0.68997   0.15890   0.27706   0.21866   0.10083   0.93247   1.02085   2.09858   8.76831   9.15771   0.13834  
715  0.2426  16865.877200  x:  0.97927   0.36635   1.41166   0.76793   0.39672   0.64570   0.24327   0.45154   0.00000   0.40075   0.00000   0.40539   0.40585   0.21008   0.09555   0.24064   0.17560   0.52049   0.64899   0.14680   0.06824   1.08831   0.04595   1.02631   0.87580   0.49277   0.30665   0.07605   0.00882   0.12865   0.15249   0.13106   0.20010   0.48571   0.78171   0.13899   0.81349   1.16197   0.44391   0.00000   0.22372   0.82784   0.83548   0.25560   0.93709   0.67884   0.08469   0.43303   0.62887   0.19449   0.00000   0.50036   0.84395   0.27891   0.48890   0.28977   0.56553   1.01576   0.00000   0.33530   0.04650   0.06938   0.24337   0.68619   0.13865   0.90340   0.24403   0.14671   0.28563   0.40508   0.53669   0.19455   0.18135   0.00932   0.86459   0.02112   0.43955   0.16438   0.56560  11.29968   0.05121   0.10467   0.07391   0.94638   0.23221   0.87705   1.17102   0.48557   0.77477   0.04805   0.14143   0.21252   0.43771   1.06815   0.26654   0.01948   0.49666   0.21224   0.09074   0.00000   0.09701   0.19186   0.21784   0.23246   0.15555   0.37470   0.00000   0.14594   0.00000   0.21927   0.08250   0.12814   0.00120   0.22465   0.35039   0.03354   0.07223   0.00000   0.24417   0.20343   0.15187   0.04229   0.01861   0.21311   0.46320   0.40000   0.14296   0.18727   0.07032   0.11445   0.13951   0.22066   0.45491   0.44300   0.13099   0.16911   0.22379   0.49284   0.15460   0.10535   0.00000   0.16576   0.23044   0.52520   0.24638   0.06822   0.10057   0.23746   0.01970   0.00000   0.01464   0.06836   0.26829   0.00000   0.67078   0.14390   0.26429   0.35308   0.05311   0.05892   0.12046   0.10441   0.14506   0.05717   0.14026   0.42964   0.08121   0.00000   0.18505   0.02717   0.03990   0.19315   0.02354   0.18910   0.32966   0.01392   0.16225   0.14636   0.03805   0.40458   0.20455   0.10727   0.09618   0.08055   0.00000   0.11366   0.14554   0.27134   0.87879   0.76738   0.20515   0.03252   0.11219   0.12593   0.26030   0.13043   0.90951   0.04125   0.01603   0.05169   0.27333   0.26977   0.00000   0.03466   0.11652   0.09861   0.06240   0.82503   0.09515   0.27045   0.07473   0.16903   0.34875   0.21818   0.13416   0.00000   0.00000   0.69371   0.00000   0.49444   0.54678   0.61038   0.11572   0.26039   0.10821   0.02140   0.00000   0.02968   0.07800   0.31505   0.28753   0.01235   0.12572   0.14963   0.30481   0.10417   0.01586   0.04451   0.14570   0.10748   0.40211   0.00618   0.06409   0.00000   0.21513   0.28317   0.03232   0.36266   0.00000   0.00000   0.22825   0.00795   0.05557   0.02271   0.13186   0.17128   0.12665   0.00000   0.00000   0.04685   0.03045   0.02426   0.06193   0.10556   0.15573   0.04985   0.21215   0.01887   0.03365   0.00000   0.21749   0.25507   0.10611   0.23188   0.26240   0.06823   0.23959   0.12033   0.05339   0.20361   0.06214   0.61834   0.12936   0.00000   0.23754   0.24413   0.26775   0.00260   0.47540   0.25010   0.36889   0.00000   0.25238   0.08585   0.10773   0.12643   0.76905   0.06375   0.19721   0.04210   0.19931   0.10079   0.14605   0.39879   0.03691   0.03899   0.09821   0.18387   0.22716   0.28080   0.38405   0.11444   0.45236   0.11945   0.08411   0.00000   0.01510   0.22553   0.11094   0.11660   0.67908   0.17977   0.57858   0.45607   0.10851   0.11214   0.24576   0.24427   0.21556   0.32266   0.19089   0.14531   0.10749   0.14719   0.10585   0.13477   0.00801   0.80715   0.58278   0.66132   0.21456   0.50643   0.00000   0.00000   0.06340   0.26353   0.26345   0.37232   0.10961   0.03425   0.40049   0.10931   0.43205   0.00000   0.00000   0.09623   0.15717   0.03756   0.00000   0.25973   0.44586   0.03069   0.66242   0.09208   0.04195   0.00000   0.08220   0.04887   0.47246   0.25217   0.72596   0.27114   0.04065   0.00831   0.16320   0.09814   0.12661   0.36042   0.38834   0.13463   0.29461   0.27126   0.07694   0.04153   0.08499   0.26301   0.79263   0.17662   0.45468   1.02523   0.46119   0.31839   0.91830   0.67693   0.02113   0.66618   0.40006   0.00042   0.14287   0.12581   0.18858   0.03960   0.05833   0.03849   0.07807   0.28319   1.50457   0.68998   0.15890   0.27706   0.21867   0.10084   0.93247   1.02085   2.09859   8.77190   9.16132   0.13834  
716  0.0786  16865.877196  x:  0.97929   0.36635   1.41162   0.76796   0.39671   0.64567   0.24326   0.45158   0.00000   0.40079   0.00000   0.40536   0.40586   0.21010   0.09556   0.24065   0.17561   0.52048   0.64897   0.14677   0.06825   1.08823   0.04593   1.02634   0.87586   0.49278   0.30666   0.07605   0.00882   0.12866   0.15249   0.13106   0.20010   0.48575   0.78175   0.13901   0.81354   1.16199   0.44392   0.00000   0.22375   0.82782   0.83551   0.25557   0.93708   0.67888   0.08476   0.43302   0.62891   0.19457   0.00000   0.50035   0.84392   0.27892   0.48891   0.28976   0.56557   1.01577   0.00000   0.33530   0.04650   0.06938   0.24338   0.68616   0.13865   0.90339   0.24405   0.14673   0.28556   0.40506   0.53669   0.19457   0.18137   0.00930   0.86457   0.02113   0.43952   0.16435   0.56559  11.30026   0.05123   0.10469   0.07390   0.94642   0.23222   0.87702   1.17100   0.48559   0.77474   0.04805   0.14143   0.21251   0.43771   1.06811   0.26653   0.01949   0.49666   0.21224   0.09076   0.00000   0.09701   0.19189   0.21783   0.23249   0.15555   0.37468   0.00000   0.14594   0.00000   0.21927   0.08250   0.12814   0.00120   0.22466   0.35039   0.03354   0.07223   0.00000   0.24417   0.20343   0.15187   0.04229   0.01861   0.21311   0.46320   0.39998   0.14297   0.18727   0.07032   0.11445   0.13950   0.22068   0.45490   0.44300   0.13099   0.16910   0.22380   0.49287   0.15460   0.10535   0.00000   0.16575   0.23045   0.52524   0.24640   0.06823   0.10057   0.23747   0.01970   0.00000   0.01464   0.06836   0.26829   0.00000   0.67073   0.14390   0.26428   0.35310   0.05311   0.05892   0.12046   0.10441   0.14506   0.05716   0.14027   0.42964   0.08122   0.00000   0.18505   0.02717   0.03990   0.19315   0.02354   0.18910   0.32965   0.01392   0.16225   0.14636   0.03805   0.40460   0.20455   0.10727   0.09618   0.08055   0.00000   0.11366   0.14553   0.27135   0.87882   0.76740   0.20513   0.03252   0.11219   0.12594   0.26030   0.13043   0.90953   0.04125   0.01603   0.05169   0.27334   0.26974   0.00000   0.03466   0.11652   0.09862   0.06240   0.82505   0.09516   0.27046   0.07472   0.16904   0.34875   0.21818   0.13416   0.00000   0.00000   0.69370   0.00000   0.49445   0.54683   0.61035   0.11572   0.26038   0.10822   0.02141   0.00000   0.02968   0.07802   0.31496   0.28750   0.01236   0.12572   0.14963   0.30478   0.10417   0.01586   0.04451   0.14570   0.10748   0.40210   0.00618   0.06409   0.00000   0.21513   0.28317   0.03232   0.36265   0.00000   0.00000   0.22826   0.00795   0.05558   0.02272   0.13186   0.17128   0.12665   0.00000   0.00000   0.04685   0.03045   0.02426   0.06193   0.10555   0.15574   0.04985   0.21215   0.01887   0.03365   0.00000   0.21749   0.25508   0.10611   0.23188   0.26240   0.06823   0.23959   0.12033   0.05339   0.20362   0.06214   0.61839   0.12936   0.00000   0.23754   0.24413   0.26776   0.00260   0.47540   0.25010   0.36889   0.00000   0.25238   0.08585   0.10773   0.12642   0.76907   0.06375   0.19720   0.04210   0.19931   0.10079   0.14605   0.39879   0.03691   0.03899   0.09821   0.18387   0.22718   0.28078   0.38410   0.11443   0.45238   0.11945   0.08411   0.00000   0.01510   0.22553   0.11094   0.11660   0.67911   0.17978   0.57859   0.45607   0.10851   0.11214   0.24577   0.24426   0.21557   0.32268   0.19089   0.14531   0.10750   0.14720   0.10585   0.13477   0.00800   0.80716   0.58277   0.66133   0.21453   0.50644   0.00000   0.00000   0.06340   0.26353   0.26344   0.37228   0.10961   0.03425   0.40051   0.10931   0.43204   0.00000   0.00000   0.09623   0.15717   0.03756   0.00000   0.25972   0.44587   0.03071   0.66243   0.09209   0.04196   0.00000   0.08219   0.04885   0.47247   0.25217   0.72599   0.27114   0.04065   0.00831   0.16320   0.09814   0.12661   0.36046   0.38836   0.13463   0.29459   0.27127   0.07695   0.04153   0.08499   0.26300   0.79262   0.17661   0.45471   1.02530   0.46120   0.31840   0.91833   0.67690   0.02113   0.66616   0.40006   0.00042   0.14287   0.12582   0.18858   0.03960   0.05834   0.03849   0.07807   0.28319   1.50459   0.69002   0.15891   0.27705   0.21867   0.10083   0.93251   1.02085   2.09860   8.77490   9.16436   0.13834  
717  0.1059  16865.877194  x:  0.97930   0.36636   1.41160   0.76798   0.39670   0.64567   0.24327   0.45160   0.00000   0.40080   0.00000   0.40535   0.40586   0.21010   0.09556   0.24067   0.17561   0.52043   0.64898   0.14676   0.06826   1.08821   0.04593   1.02634   0.87588   0.49278   0.30668   0.07605   0.00882   0.12866   0.15249   0.13109   0.20008   0.48576   0.78179   0.13899   0.81356   1.16200   0.44390   0.00000   0.22373   0.82782   0.83551   0.25554   0.93707   0.67889   0.08477   0.43304   0.62888   0.19456   0.00000   0.50036   0.84390   0.27889   0.48895   0.28977   0.56561   1.01577   0.00000   0.33529   0.04650   0.06938   0.24338   0.68615   0.13865   0.90339   0.24402   0.14672   0.28560   0.40507   0.53670   0.19457   0.18136   0.00931   0.86454   0.02113   0.43953   0.16436   0.56557  11.30056   0.05121   0.10469   0.07389   0.94644   0.23224   0.87702   1.17099   0.48557   0.77477   0.04806   0.14142   0.21255   0.43771   1.06808   0.26653   0.01949   0.49664   0.21225   0.09074   0.00000   0.09701   0.19189   0.21783   0.23249   0.15554   0.37470   0.00000   0.14594   0.00000   0.21927   0.08250   0.12814   0.00120   0.22467   0.35043   0.03354   0.07223   0.00000   0.24417   0.20343   0.15187   0.04229   0.01861   0.21310   0.46321   0.39999   0.14297   0.18728   0.07032   0.11445   0.13950   0.22068   0.45489   0.44299   0.13099   0.16910   0.22380   0.49286   0.15461   0.10534   0.00000   0.16574   0.23046   0.52528   0.24638   0.06824   0.10057   0.23747   0.01970   0.00000   0.01464   0.06836   0.26829   0.00000   0.67070   0.14390   0.26427   0.35313   0.05311   0.05892   0.12046   0.10441   0.14506   0.05716   0.14027   0.42965   0.08122   0.00000   0.18505   0.02717   0.03990   0.19315   0.02354   0.18910   0.32965   0.01392   0.16225   0.14637   0.03805   0.40461   0.20455   0.10727   0.09618   0.08055   0.00000   0.11367   0.14553   0.27135   0.87883   0.76739   0.20512   0.03252   0.11219   0.12595   0.26031   0.13043   0.90954   0.04125   0.01603   0.05168   0.27334   0.26975   0.00000   0.03466   0.11652   0.09862   0.06241   0.82505   0.09515   0.27048   0.07472   0.16904   0.34875   0.21818   0.13417   0.00000   0.00000   0.69371   0.00000   0.49443   0.54689   0.61033   0.11572   0.26038   0.10822   0.02141   0.00000   0.02968   0.07802   0.31495   0.28748   0.01236   0.12572   0.14963   0.30477   0.10417   0.01586   0.04451   0.14570   0.10748   0.40208   0.00618   0.06409   0.00000   0.21513   0.28318   0.03232   0.36264   0.00000   0.00000   0.22826   0.00795   0.05558   0.02272   0.13186   0.17128   0.12665   0.00000   0.00000   0.04685   0.03045   0.02426   0.06193   0.10555   0.15574   0.04985   0.21215   0.01887   0.03365   0.00000   0.21749   0.25507   0.10611   0.23188   0.26240   0.06823   0.23959   0.12033   0.05339   0.20362   0.06214   0.61842   0.12935   0.00000   0.23755   0.24413   0.26776   0.00260   0.47539   0.25009   0.36886   0.00000   0.25238   0.08585   0.10773   0.12642   0.76908   0.06376   0.19720   0.04210   0.19931   0.10079   0.14605   0.39879   0.03691   0.03899   0.09821   0.18387   0.22718   0.28078   0.38407   0.11444   0.45239   0.11945   0.08411   0.00000   0.01510   0.22553   0.11094   0.11660   0.67911   0.17977   0.57857   0.45608   0.10852   0.11214   0.24575   0.24428   0.21557   0.32263   0.19090   0.14531   0.10750   0.14720   0.10585   0.13478   0.00800   0.80719   0.58277   0.66133   0.21454   0.50645   0.00000   0.00000   0.06340   0.26353   0.26344   0.37229   0.10961   0.03425   0.40052   0.10932   0.43204   0.00000   0.00000   0.09623   0.15717   0.03756   0.00000   0.25974   0.44587   0.03071   0.66244   0.09209   0.04196   0.00000   0.08219   0.04885   0.47248   0.25217   0.72600   0.27114   0.04065   0.00831   0.16321   0.09814   0.12661   0.36043   0.38833   0.13463   0.29460   0.27128   0.07694   0.04153   0.08499   0.26302   0.79262   0.17660   0.45472   1.02533   0.46117   0.31841   0.91834   0.67688   0.02114   0.66615   0.40007   0.00042   0.14287   0.12582   0.18858   0.03960   0.05834   0.03849   0.07807   0.28320   1.50459   0.69005   0.15891   0.27705   0.21867   0.10083   0.93253   1.02085   2.09860   8.77596   9.16543   0.13834  
718  0.0778  16865.877194  x:  0.97930   0.36637   1.41159   0.76798   0.39670   0.64567   0.24327   0.45160   0.00000   0.40080   0.00000   0.40536   0.40584   0.21010   0.09556   0.24068   0.17561   0.52044   0.64899   0.14676   0.06826   1.08823   0.04593   1.02634   0.87587   0.49276   0.30668   0.07605   0.00882   0.12866   0.15249   0.13109   0.20009   0.48574   0.78181   0.13896   0.81357   1.16201   0.44390   0.00000   0.22372   0.82784   0.83551   0.25554   0.93706   0.67889   0.08477   0.43305   0.62885   0.19457   0.00000   0.50037   0.84388   0.27887   0.48898   0.28977   0.56563   1.01578   0.00000   0.33530   0.04649   0.06938   0.24339   0.68616   0.13865   0.90338   0.24404   0.14672   0.28558   0.40506   0.53671   0.19457   0.18134   0.00930   0.86451   0.02113   0.43956   0.16439   0.56557  11.30066   0.05121   0.10470   0.07389   0.94645   0.23224   0.87703   1.17100   0.48555   0.77480   0.04807   0.14142   0.21259   0.43768   1.06807   0.26653   0.01950   0.49662   0.21227   0.09074   0.00000   0.09701   0.19189   0.21783   0.23250   0.15555   0.37470   0.00000   0.14594   0.00000   0.21927   0.08250   0.12814   0.00120   0.22467   0.35043   0.03354   0.07223   0.00000   0.24417   0.20343   0.15187   0.04229   0.01861   0.21310   0.46320   0.40000   0.14298   0.18728   0.07032   0.11445   0.13950   0.22068   0.45489   0.44299   0.13099   0.16910   0.22380   0.49287   0.15461   0.10534   0.00000   0.16574   0.23046   0.52528   0.24638   0.06824   0.10057   0.23747   0.01970   0.00000   0.01464   0.06836   0.26829   0.00000   0.67071   0.14390   0.26427   0.35313   0.05311   0.05892   0.12046   0.10441   0.14506   0.05716   0.14027   0.42965   0.08122   0.00000   0.18505   0.02717   0.03990   0.19315   0.02354   0.18910   0.32965   0.01392   0.16225   0.14637   0.03805   0.40461   0.20455   0.10727   0.09618   0.08055   0.00000   0.11367   0.14553   0.27135   0.87883   0.76740   0.20512   0.03252   0.11219   0.12596   0.26031   0.13043   0.90953   0.04125   0.01603   0.05168   0.27334   0.26975   0.00000   0.03466   0.11652   0.09862   0.06241   0.82505   0.09514   0.27049   0.07472   0.16904   0.34875   0.21818   0.13417   0.00000   0.00000   0.69372   0.00000   0.49442   0.54688   0.61033   0.11572   0.26038   0.10822   0.02141   0.00000   0.02968   0.07802   0.31497   0.28748   0.01236   0.12572   0.14963   0.30476   0.10418   0.01586   0.04451   0.14570   0.10748   0.40209   0.00617   0.06409   0.00000   0.21513   0.28318   0.03232   0.36265   0.00000   0.00000   0.22826   0.00795   0.05558   0.02272   0.13186   0.17128   0.12665   0.00000   0.00000   0.04685   0.03045   0.02426   0.06193   0.10555   0.15574   0.04985   0.21215   0.01887   0.03365   0.00000   0.21749   0.25507   0.10611   0.23188   0.26240   0.06823   0.23959   0.12033   0.05339   0.20362   0.06215   0.61840   0.12935   0.00000   0.23755   0.24413   0.26776   0.00260   0.47539   0.25009   0.36886   0.00000   0.25238   0.08585   0.10773   0.12642   0.76909   0.06376   0.19720   0.04210   0.19932   0.10079   0.14605   0.39879   0.03691   0.03899   0.09821   0.18387   0.22718   0.28078   0.38407   0.11444   0.45238   0.11945   0.08411   0.00000   0.01510   0.22553   0.11094   0.11659   0.67910   0.17977   0.57857   0.45609   0.10852   0.11214   0.24575   0.24428   0.21556   0.32265   0.19090   0.14531   0.10750   0.14721   0.10585   0.13478   0.00800   0.80721   0.58277   0.66132   0.21453   0.50645   0.00000   0.00000   0.06340   0.26353   0.26344   0.37229   0.10962   0.03425   0.40052   0.10932   0.43204   0.00000   0.00000   0.09623   0.15717   0.03756   0.00000   0.25974   0.44587   0.03071   0.66245   0.09209   0.04196   0.00000   0.08219   0.04884   0.47250   0.25218   0.72599   0.27114   0.04065   0.00831   0.16321   0.09814   0.12661   0.36045   0.38834   0.13463   0.29460   0.27128   0.07694   0.04153   0.08499   0.26302   0.79262   0.17661   0.45470   1.02534   0.46115   0.31841   0.91834   0.67688   0.02115   0.66616   0.40007   0.00042   0.14287   0.12582   0.18858   0.03960   0.05834   0.03849   0.07807   0.28320   1.50459   0.69006   0.15891   0.27705   0.21867   0.10084   0.93253   1.02085   2.09860   8.77647   9.16594   0.13834  
719  0.0277  16865.877193  x:  0.97931   0.36638   1.41159   0.76799   0.39669   0.64568   0.24327   0.45159   0.00000   0.40080   0.00000   0.40537   0.40583   0.21010   0.09556   0.24067   0.17561   0.52046   0.64899   0.14676   0.06826   1.08826   0.04593   1.02632   0.87586   0.49275   0.30668   0.07605   0.00882   0.12866   0.15249   0.13109   0.20009   0.48574   0.78181   0.13896   0.81360   1.16202   0.44391   0.00000   0.22372   0.82786   0.83549   0.25555   0.93704   0.67890   0.08478   0.43306   0.62883   0.19458   0.00000   0.50038   0.84386   0.27886   0.48900   0.28976   0.56564   1.01577   0.00000   0.33529   0.04650   0.06938   0.24339   0.68617   0.13865   0.90338   0.24403   0.14671   0.28561   0.40507   0.53670   0.19457   0.18134   0.00930   0.86450   0.02112   0.43957   0.16439   0.56556  11.30078   0.05120   0.10469   0.07389   0.94645   0.23223   0.87703   1.17099   0.48553   0.77482   0.04807   0.14142   0.21261   0.43766   1.06807   0.26652   0.01950   0.49662   0.21227   0.09074   0.00000   0.09701   0.19189   0.21783   0.23250   0.15554   0.37470   0.00000   0.14594   0.00000   0.21927   0.08250   0.12814   0.00120   0.22467   0.35044   0.03354   0.07223   0.00000   0.24417   0.20343   0.15187   0.04229   0.01861   0.21310   0.46320   0.39999   0.14298   0.18728   0.07032   0.11445   0.13950   0.22068   0.45489   0.44300   0.13099   0.16910   0.22380   0.49288   0.15461   0.10534   0.00000   0.16575   0.23046   0.52527   0.24639   0.06824   0.10057   0.23747   0.01970   0.00000   0.01464   0.06836   0.26829   0.00000   0.67072   0.14390   0.26427   0.35312   0.05311   0.05892   0.12046   0.10441   0.14506   0.05716   0.14027   0.42965   0.08122   0.00000   0.18505   0.02717   0.03990   0.19315   0.02354   0.18910   0.32965   0.01392   0.16225   0.14637   0.03805   0.40462   0.20455   0.10727   0.09618   0.08055   0.00000   0.11367   0.14553   0.27136   0.87883   0.76740   0.20512   0.03252   0.11219   0.12596   0.26031   0.13043   0.90953   0.04125   0.01604   0.05168   0.27335   0.26974   0.00000   0.03466   0.11652   0.09862   0.06240   0.82505   0.09515   0.27048   0.07472   0.16904   0.34875   0.21818   0.13417   0.00000   0.00000   0.69372   0.00000   0.49444   0.54686   0.61034   0.11572   0.26038   0.10822   0.02141   0.00000   0.02968   0.07802   0.31494   0.28748   0.01236   0.12572   0.14963   0.30476   0.10417   0.01586   0.04451   0.14570   0.10748   0.40210   0.00617   0.06409   0.00000   0.21514   0.28318   0.03232   0.36264   0.00000   0.00000   0.22826   0.00795   0.05558   0.02272   0.13186   0.17128   0.12665   0.00000   0.00000   0.04685   0.03045   0.02426   0.06193   0.10555   0.15574   0.04985   0.21215   0.01887   0.03365   0.00000   0.21749   0.25508   0.10611   0.23188   0.26240   0.06823   0.23959   0.12033   0.05339   0.20362   0.06215   0.61838   0.12935   0.00000   0.23755   0.24412   0.26776   0.00260   0.47540   0.25009   0.36885   0.00000   0.25239   0.08585   0.10773   0.12642   0.76909   0.06376   0.19720   0.04210   0.19932   0.10079   0.14605   0.39879   0.03691   0.03899   0.09821   0.18387   0.22718   0.28078   0.38409   0.11444   0.45239   0.11945   0.08411   0.00000   0.01510   0.22553   0.11094   0.11660   0.67909   0.17977   0.57858   0.45608   0.10852   0.11214   0.24576   0.24427   0.21557   0.32266   0.19089   0.14531   0.10750   0.14721   0.10585   0.13478   0.00800   0.80721   0.58277   0.66132   0.21454   0.50644   0.00000   0.00000   0.06340   0.26353   0.26344   0.37228   0.10962   0.03425   0.40053   0.10932   0.43205   0.00000   0.00000   0.09623   0.15717   0.03756   0.00000   0.25974   0.44588   0.03072   0.66245   0.09209   0.04196   0.00000   0.08219   0.04884   0.47249   0.25217   0.72599   0.27114   0.04065   0.00831   0.16321   0.09814   0.12661   0.36043   0.38834   0.13463   0.29459   0.27127   0.07694   0.04153   0.08499   0.26301   0.79262   0.17662   0.45469   1.02534   0.46114   0.31840   0.91834   0.67689   0.02116   0.66616   0.40006   0.00042   0.14287   0.12582   0.18858   0.03960   0.05834   0.03849   0.07807   0.28320   1.50459   0.69006   0.15891   0.27705   0.21868   0.10083   0.93253   1.02085   2.09860   8.77767   9.16714   0.13834  
720  0.0424  16865.877191  x:  0.97933   0.36641   1.41156   0.76801   0.39666   0.64572   0.24328   0.45155   0.00000   0.40081   0.00000   0.40539   0.40585   0.21008   0.09556   0.24069   0.17560   0.52047   0.64899   0.14676   0.06826   1.08840   0.04594   1.02627   0.87583   0.49277   0.30670   0.07605   0.00882   0.12866   0.15249   0.13108   0.20009   0.48576   0.78179   0.13900   0.81369   1.16207   0.44397   0.00000   0.22371   0.82793   0.83544   0.25555   0.93698   0.67891   0.08476   0.43306   0.62883   0.19456   0.00000   0.50042   0.84380   0.27888   0.48898   0.28970   0.56566   1.01575   0.00000   0.33528   0.04650   0.06938   0.24339   0.68617   0.13865   0.90338   0.24400   0.14674   0.28556   0.40507   0.53669   0.19458   0.18135   0.00926   0.86447   0.02112   0.43957   0.16433   0.56557  11.30136   0.05119   0.10469   0.07390   0.94643   0.23221   0.87706   1.17098   0.48552   0.77485   0.04806   0.14142   0.21263   0.43764   1.06805   0.26652   0.01951   0.49667   0.21226   0.09074   0.00000   0.09701   0.19187   0.21785   0.23250   0.15554   0.37471   0.00000   0.14593   0.00000   0.21927   0.08250   0.12814   0.00120   0.22467   0.35043   0.03354   0.07223   0.00000   0.24417   0.20343   0.15187   0.04229   0.01861   0.21310   0.46321   0.40001   0.14298   0.18728   0.07032   0.11445   0.13950   0.22068   0.45489   0.44299   0.13099   0.16910   0.22380   0.49288   0.15462   0.10535   0.00000   0.16577   0.23047   0.52522   0.24640   0.06823   0.10057   0.23747   0.01970   0.00000   0.01464   0.06836   0.26829   0.00000   0.67072   0.14390   0.26427   0.35310   0.05311   0.05892   0.12046   0.10441   0.14506   0.05716   0.14025   0.42964   0.08122   0.00000   0.18505   0.02717   0.03990   0.19315   0.02354   0.18910   0.32965   0.01392   0.16225   0.14637   0.03805   0.40463   0.20455   0.10728   0.09618   0.08055   0.00000   0.11366   0.14554   0.27136   0.87881   0.76741   0.20511   0.03252   0.11218   0.12596   0.26031   0.13043   0.90953   0.04125   0.01604   0.05167   0.27334   0.26976   0.00000   0.03466   0.11652   0.09862   0.06242   0.82505   0.09513   0.27050   0.07472   0.16904   0.34874   0.21818   0.13417   0.00000   0.00000   0.69371   0.00000   0.49446   0.54689   0.61033   0.11572   0.26038   0.10822   0.02141   0.00000   0.02968   0.07803   0.31493   0.28748   0.01236   0.12572   0.14963   0.30476   0.10417   0.01586   0.04451   0.14570   0.10748   0.40205   0.00617   0.06409   0.00000   0.21513   0.28318   0.03232   0.36264   0.00000   0.00000   0.22825   0.00795   0.05557   0.02272   0.13186   0.17128   0.12665   0.00000   0.00000   0.04685   0.03045   0.02426   0.06193   0.10556   0.15574   0.04985   0.21215   0.01887   0.03365   0.00000   0.21749   0.25508   0.10611   0.23188   0.26240   0.06823   0.23960   0.12033   0.05339   0.20362   0.06215   0.61839   0.12935   0.00000   0.23755   0.24412   0.26776   0.00260   0.47539   0.25009   0.36886   0.00000   0.25239   0.08585   0.10773   0.12642   0.76909   0.06376   0.19720   0.04210   0.19932   0.10079   0.14605   0.39880   0.03691   0.03899   0.09821   0.18387   0.22717   0.28080   0.38408   0.11444   0.45241   0.11945   0.08411   0.00000   0.01510   0.22553   0.11094   0.11660   0.67910   0.17978   0.57861   0.45607   0.10852   0.11214   0.24575   0.24428   0.21557   0.32262   0.19090   0.14531   0.10750   0.14721   0.10585   0.13478   0.00800   0.80718   0.58277   0.66132   0.21453   0.50645   0.00000   0.00000   0.06340   0.26353   0.26345   0.37231   0.10961   0.03425   0.40051   0.10932   0.43205   0.00000   0.00000   0.09623   0.15717   0.03756   0.00000   0.25974   0.44590   0.03069   0.66245   0.09209   0.04196   0.00000   0.08219   0.04884   0.47250   0.25219   0.72601   0.27113   0.04065   0.00831   0.16321   0.09814   0.12661   0.36045   0.38833   0.13462   0.29461   0.27127   0.07694   0.04153   0.08499   0.26302   0.79264   0.17661   0.45470   1.02533   0.46112   0.31837   0.91833   0.67693   0.02117   0.66617   0.40004   0.00042   0.14287   0.12582   0.18858   0.03960   0.05834   0.03849   0.07807   0.28320   1.50461   0.69008   0.15890   0.27705   0.21868   0.10084   0.93253   1.02084   2.09861   8.78503   9.17452   0.13834  
721  0.1040  16865.877186  x:  0.97940   0.36645   1.41151   0.76806   0.39662   0.64577   0.24327   0.45152   0.00000   0.40077   0.00000   0.40532   0.40589   0.21010   0.09556   0.24070   0.17562   0.52040   0.64898   0.14677   0.06824   1.08856   0.04594   1.02619   0.87581   0.49279   0.30666   0.07605   0.00882   0.12867   0.15249   0.13107   0.20009   0.48579   0.78172   0.13887   0.81377   1.16212   0.44403   0.00000   0.22370   0.82800   0.83538   0.25557   0.93692   0.67895   0.08475   0.43306   0.62888   0.19454   0.00000   0.50050   0.84374   0.27891   0.48893   0.28968   0.56569   1.01573   0.00000   0.33527   0.04650   0.06938   0.24340   0.68614   0.13865   0.90339   0.24403   0.14671   0.28561   0.40507   0.53670   0.19454   0.18139   0.00921   0.86445   0.02111   0.43959   0.16429   0.56565  11.30274   0.05121   0.10469   0.07389   0.94645   0.23223   0.87711   1.17098   0.48559   0.77488   0.04805   0.14144   0.21263   0.43768   1.06803   0.26649   0.01953   0.49676   0.21224   0.09074   0.00000   0.09700   0.19189   0.21785   0.23253   0.15554   0.37466   0.00000   0.14593   0.00000   0.21927   0.08250   0.12814   0.00120   0.22467   0.35044   0.03354   0.07223   0.00000   0.24417   0.20343   0.15186   0.04229   0.01861   0.21310   0.46316   0.40002   0.14299   0.18728   0.07033   0.11444   0.13950   0.22072   0.45487   0.44296   0.13098   0.16909   0.22381   0.49287   0.15461   0.10535   0.00000   0.16578   0.23045   0.52522   0.24638   0.06823   0.10057   0.23746   0.01970   0.00000   0.01464   0.06836   0.26828   0.00000   0.67070   0.14391   0.26428   0.35311   0.05311   0.05892   0.12046   0.10441   0.14506   0.05716   0.14025   0.42963   0.08122   0.00000   0.18505   0.02717   0.03991   0.19315   0.02354   0.18909   0.32966   0.01392   0.16224   0.14637   0.03805   0.40463   0.20454   0.10727   0.09618   0.08055   0.00000   0.11366   0.14555   0.27136   0.87879   0.76741   0.20513   0.03252   0.11218   0.12596   0.26033   0.13043   0.90954   0.04126   0.01603   0.05168   0.27334   0.26973   0.00000   0.03466   0.11652   0.09862   0.06241   0.82509   0.09514   0.27049   0.07472   0.16905   0.34874   0.21818   0.13417   0.00000   0.00000   0.69369   0.00000   0.49437   0.54694   0.61033   0.11572   0.26038   0.10823   0.02141   0.00000   0.02969   0.07801   0.31499   0.28748   0.01236   0.12571   0.14962   0.30478   0.10419   0.01586   0.04451   0.14571   0.10748   0.40210   0.00617   0.06409   0.00000   0.21514   0.28318   0.03232   0.36264   0.00000   0.00000   0.22825   0.00795   0.05558   0.02272   0.13186   0.17128   0.12665   0.00000   0.00000   0.04685   0.03045   0.02426   0.06193   0.10556   0.15575   0.04985   0.21213   0.01887   0.03365   0.00000   0.21749   0.25508   0.10611   0.23188   0.26240   0.06823   0.23960   0.12033   0.05339   0.20363   0.06215   0.61840   0.12934   0.00000   0.23757   0.24412   0.26776   0.00260   0.47539   0.25008   0.36884   0.00000   0.25240   0.08586   0.10772   0.12641   0.76909   0.06377   0.19720   0.04210   0.19933   0.10079   0.14605   0.39880   0.03692   0.03899   0.09821   0.18386   0.22719   0.28077   0.38408   0.11445   0.45240   0.11945   0.08411   0.00000   0.01510   0.22552   0.11094   0.11660   0.67914   0.17978   0.57858   0.45609   0.10852   0.11214   0.24575   0.24428   0.21556   0.32268   0.19088   0.14531   0.10750   0.14721   0.10585   0.13478   0.00800   0.80714   0.58274   0.66136   0.21455   0.50645   0.00000   0.00000   0.06341   0.26352   0.26344   0.37227   0.10962   0.03425   0.40053   0.10932   0.43204   0.00000   0.00000   0.09623   0.15717   0.03756   0.00000   0.25974   0.44590   0.03069   0.66247   0.09209   0.04196   0.00000   0.08219   0.04884   0.47250   0.25218   0.72610   0.27115   0.04065   0.00831   0.16322   0.09814   0.12661   0.36044   0.38839   0.13462   0.29461   0.27126   0.07694   0.04153   0.08499   0.26303   0.79266   0.17660   0.45472   1.02534   0.46113   0.31834   0.91832   0.67698   0.02118   0.66619   0.40001   0.00042   0.14286   0.12582   0.18858   0.03960   0.05834   0.03850   0.07807   0.28320   1.50463   0.69011   0.15888   0.27705   0.21869   0.10086   0.93254   1.02080   2.09860   8.80529   9.19480   0.13834  
722  0.5141  16865.877174  x:  0.97952   0.36647   1.41139   0.76812   0.39662   0.64580   0.24322   0.45160   0.00000   0.40077   0.00000   0.40534   0.40591   0.21010   0.09557   0.24066   0.17567   0.52037   0.64895   0.14684   0.06824   1.08851   0.04592   1.02616   0.87588   0.49277   0.30664   0.07606   0.00882   0.12868   0.15249   0.13109   0.20006   0.48579   0.78172   0.13890   0.81376   1.16214   0.44396   0.00000   0.22378   0.82790   0.83544   0.25552   0.93703   0.67898   0.08471   0.43308   0.62888   0.19453   0.00000   0.50050   0.84379   0.27891   0.48895   0.28981   0.56568   1.01573   0.00000   0.33522   0.04650   0.06939   0.24341   0.68612   0.13866   0.90341   0.24400   0.14673   0.28555   0.40507   0.53676   0.19447   0.18142   0.00923   0.86443   0.02111   0.43957   0.16433   0.56571  11.30550   0.05113   0.10469   0.07390   0.94653   0.23222   0.87705   1.17098   0.48568   0.77490   0.04803   0.14147   0.21263   0.43776   1.06802   0.26648   0.01955   0.49670   0.21225   0.09073   0.00000   0.09699   0.19185   0.21788   0.23253   0.15553   0.37473   0.00000   0.14593   0.00000   0.21927   0.08250   0.12813   0.00120   0.22466   0.35040   0.03354   0.07223   0.00000   0.24418   0.20342   0.15186   0.04229   0.01861   0.21309   0.46312   0.40002   0.14300   0.18728   0.07033   0.11443   0.13950   0.22072   0.45484   0.44297   0.13099   0.16908   0.22382   0.49293   0.15460   0.10539   0.00000   0.16573   0.23041   0.52530   0.24638   0.06823   0.10057   0.23744   0.01970   0.00000   0.01464   0.06836   0.26827   0.00000   0.67070   0.14392   0.26430   0.35314   0.05311   0.05892   0.12046   0.10441   0.14507   0.05717   0.14025   0.42967   0.08122   0.00000   0.18505   0.02717   0.03991   0.19314   0.02354   0.18909   0.32967   0.01392   0.16224   0.14638   0.03805   0.40470   0.20453   0.10728   0.09618   0.08055   0.00000   0.11367   0.14557   0.27137   0.87882   0.76740   0.20517   0.03252   0.11217   0.12595   0.26037   0.13042   0.90960   0.04126   0.01603   0.05167   0.27331   0.26975   0.00000   0.03466   0.11653   0.09862   0.06243   0.82514   0.09512   0.27050   0.07472   0.16906   0.34872   0.21818   0.13417   0.00000   0.00000   0.69366   0.00000   0.49436   0.54689   0.61042   0.11573   0.26038   0.10824   0.02141   0.00000   0.02969   0.07803   0.31487   0.28752   0.01237   0.12571   0.14962   0.30483   0.10418   0.01586   0.04451   0.14571   0.10749   0.40217   0.00615   0.06409   0.00000   0.21517   0.28320   0.03232   0.36262   0.00000   0.00000   0.22826   0.00795   0.05558   0.02272   0.13186   0.17127   0.12665   0.00000   0.00000   0.04686   0.03045   0.02426   0.06194   0.10556   0.15577   0.04985   0.21211   0.01887   0.03365   0.00000   0.21749   0.25508   0.10611   0.23187   0.26240   0.06823   0.23960   0.12034   0.05339   0.20363   0.06215   0.61832   0.12933   0.00000   0.23763   0.24410   0.26776   0.00261   0.47539   0.25005   0.36892   0.00000   0.25244   0.08587   0.10771   0.12641   0.76912   0.06379   0.19720   0.04210   0.19934   0.10079   0.14606   0.39882   0.03692   0.03899   0.09821   0.18386   0.22718   0.28085   0.38410   0.11443   0.45243   0.11944   0.08411   0.00000   0.01510   0.22551   0.11093   0.11661   0.67916   0.17980   0.57857   0.45608   0.10851   0.11214   0.24579   0.24426   0.21563   0.32269   0.19084   0.14531   0.10751   0.14723   0.10585   0.13479   0.00799   0.80714   0.58271   0.66142   0.21461   0.50646   0.00000   0.00000   0.06341   0.26351   0.26345   0.37238   0.10961   0.03425   0.40052   0.10933   0.43205   0.00000   0.00000   0.09623   0.15716   0.03756   0.00000   0.25976   0.44585   0.03066   0.66252   0.09208   0.04196   0.00000   0.08220   0.04884   0.47254   0.25221   0.72623   0.27113   0.04065   0.00831   0.16323   0.09814   0.12661   0.36043   0.38836   0.13462   0.29458   0.27123   0.07694   0.04153   0.08499   0.26305   0.79268   0.17663   0.45468   1.02541   0.46115   0.31844   0.91836   0.67691   0.02114   0.66622   0.40001   0.00043   0.14286   0.12582   0.18858   0.03960   0.05834   0.03850   0.07807   0.28316   1.50468   0.69013   0.15887   0.27704   0.21873   0.10087   0.93261   1.02069   2.09861   8.85176   9.24133   0.13833  
723  0.9925  16865.877167  x:  0.97960   0.36648   1.41132   0.76816   0.39661   0.64578   0.24318   0.45169   0.00000   0.40082   0.00000   0.40535   0.40589   0.21009   0.09556   0.24074   0.17565   0.52042   0.64898   0.14686   0.06824   1.08839   0.04591   1.02616   0.87593   0.49281   0.30665   0.07606   0.00882   0.12869   0.15248   0.13101   0.20012   0.48581   0.78176   0.13900   0.81373   1.16213   0.44393   0.00000   0.22384   0.82779   0.83551   0.25550   0.93713   0.67899   0.08472   0.43310   0.62886   0.19456   0.00000   0.50045   0.84386   0.27886   0.48899   0.28989   0.56563   1.01572   0.00000   0.33523   0.04650   0.06938   0.24343   0.68614   0.13866   0.90343   0.24397   0.14673   0.28561   0.40509   0.53674   0.19446   0.18144   0.00930   0.86440   0.02112   0.43952   0.16435   0.56573  11.30729   0.05106   0.10468   0.07391   0.94659   0.23220   0.87699   1.17097   0.48567   0.77493   0.04803   0.14147   0.21262   0.43777   1.06800   0.26650   0.01954   0.49661   0.21233   0.09072   0.00000   0.09699   0.19186   0.21789   0.23257   0.15553   0.37466   0.00000   0.14593   0.00000   0.21928   0.08251   0.12813   0.00120   0.22467   0.35038   0.03354   0.07223   0.00000   0.24418   0.20341   0.15186   0.04229   0.01861   0.21309   0.46312   0.40007   0.14301   0.18730   0.07034   0.11443   0.13949   0.22077   0.45488   0.44295   0.13098   0.16907   0.22383   0.49296   0.15459   0.10539   0.00000   0.16576   0.23040   0.52524   0.24636   0.06823   0.10057   0.23743   0.01970   0.00000   0.01464   0.06836   0.26828   0.00000   0.67073   0.14393   0.26432   0.35312   0.05311   0.05892   0.12047   0.10441   0.14507   0.05717   0.14025   0.42967   0.08123   0.00000   0.18506   0.02717   0.03991   0.19314   0.02354   0.18908   0.32968   0.01392   0.16224   0.14639   0.03805   0.40469   0.20453   0.10728   0.09618   0.08055   0.00000   0.11367   0.14558   0.27137   0.87885   0.76740   0.20519   0.03252   0.11216   0.12595   0.26038   0.13042   0.90966   0.04126   0.01604   0.05167   0.27332   0.26973   0.00000   0.03466   0.11653   0.09862   0.06243   0.82517   0.09513   0.27050   0.07472   0.16906   0.34870   0.21819   0.13418   0.00000   0.00000   0.69365   0.00000   0.49440   0.54690   0.61045   0.11573   0.26037   0.10825   0.02141   0.00000   0.02969   0.07802   0.31499   0.28755   0.01236   0.12570   0.14961   0.30486   0.10420   0.01586   0.04451   0.14571   0.10749   0.40206   0.00616   0.06409   0.00000   0.21515   0.28321   0.03233   0.36263   0.00000   0.00000   0.22824   0.00796   0.05557   0.02272   0.13187   0.17128   0.12665   0.00000   0.00000   0.04686   0.03045   0.02426   0.06194   0.10556   0.15577   0.04985   0.21210   0.01887   0.03365   0.00000   0.21750   0.25508   0.10611   0.23188   0.26241   0.06823   0.23961   0.12033   0.05339   0.20364   0.06215   0.61829   0.12932   0.00000   0.23765   0.24410   0.26776   0.00261   0.47539   0.25004   0.36889   0.00000   0.25244   0.08587   0.10770   0.12641   0.76913   0.06379   0.19719   0.04210   0.19935   0.10079   0.14606   0.39883   0.03692   0.03899   0.09821   0.18385   0.22720   0.28082   0.38410   0.11445   0.45248   0.11944   0.08410   0.00000   0.01510   0.22552   0.11093   0.11662   0.67916   0.17980   0.57863   0.45609   0.10852   0.11213   0.24577   0.24427   0.21562   0.32264   0.19085   0.14531   0.10752   0.14724   0.10584   0.13480   0.00800   0.80715   0.58271   0.66145   0.21460   0.50648   0.00000   0.00000   0.06341   0.26351   0.26345   0.37232   0.10962   0.03425   0.40053   0.10933   0.43205   0.00000   0.00000   0.09624   0.15716   0.03756   0.00000   0.25979   0.44587   0.03064   0.66255   0.09208   0.04196   0.00000   0.08221   0.04884   0.47255   0.25221   0.72628   0.27118   0.04065   0.00830   0.16324   0.09814   0.12662   0.36046   0.38844   0.13462   0.29459   0.27121   0.07693   0.04153   0.08499   0.26307   0.79268   0.17665   0.45466   1.02547   0.46118   0.31854   0.91839   0.67683   0.02110   0.66622   0.40001   0.00043   0.14286   0.12583   0.18859   0.03960   0.05834   0.03850   0.07807   0.28312   1.50470   0.69013   0.15885   0.27704   0.21875   0.10089   0.93266   1.02060   2.09862   8.88337   9.27301   0.13833  
724  2.0298  16865.877165  x:  0.97959   0.36647   1.41133   0.76815   0.39662   0.64578   0.24318   0.45170   0.00000   0.40084   0.00000   0.40534   0.40592   0.21010   0.09556   0.24073   0.17565   0.52044   0.64901   0.14685   0.06824   1.08837   0.04591   1.02617   0.87594   0.49285   0.30663   0.07606   0.00882   0.12869   0.15249   0.13102   0.20011   0.48580   0.78177   0.13897   0.81370   1.16211   0.44395   0.00000   0.22382   0.82776   0.83551   0.25551   0.93716   0.67900   0.08472   0.43310   0.62883   0.19457   0.00000   0.50041   0.84386   0.27885   0.48901   0.28987   0.56560   1.01572   0.00000   0.33522   0.04650   0.06938   0.24343   0.68616   0.13866   0.90342   0.24399   0.14675   0.28559   0.40508   0.53669   0.19445   0.18142   0.00932   0.86439   0.02112   0.43951   0.16437   0.56574  11.30715   0.05107   0.10468   0.07391   0.94660   0.23224   0.87699   1.17097   0.48563   0.77495   0.04803   0.14147   0.21261   0.43775   1.06800   0.26651   0.01953   0.49659   0.21233   0.09072   0.00000   0.09699   0.19186   0.21789   0.23256   0.15554   0.37468   0.00000   0.14593   0.00000   0.21928   0.08251   0.12813   0.00120   0.22467   0.35041   0.03354   0.07223   0.00000   0.24418   0.20341   0.15186   0.04229   0.01861   0.21309   0.46312   0.40006   0.14301   0.18730   0.07034   0.11443   0.13950   0.22075   0.45485   0.44293   0.13098   0.16907   0.22383   0.49292   0.15459   0.10540   0.00000   0.16578   0.23041   0.52516   0.24640   0.06823   0.10057   0.23743   0.01970   0.00000   0.01464   0.06836   0.26828   0.00000   0.67075   0.14392   0.26431   0.35308   0.05311   0.05892   0.12047   0.10441   0.14507   0.05717   0.14025   0.42965   0.08123   0.00000   0.18506   0.02717   0.03991   0.19314   0.02354   0.18908   0.32968   0.01392   0.16224   0.14639   0.03805   0.40469   0.20453   0.10728   0.09618   0.08055   0.00000   0.11367   0.14559   0.27138   0.87886   0.76740   0.20519   0.03252   0.11216   0.12595   0.26038   0.13043   0.90966   0.04126   0.01603   0.05168   0.27331   0.26973   0.00000   0.03466   0.11653   0.09862   0.06243   0.82516   0.09513   0.27050   0.07472   0.16906   0.34870   0.21819   0.13418   0.00000   0.00000   0.69367   0.00000   0.49437   0.54694   0.61041   0.11573   0.26038   0.10825   0.02141   0.00000   0.02969   0.07802   0.31497   0.28755   0.01236   0.12570   0.14961   0.30486   0.10419   0.01586   0.04451   0.14571   0.10749   0.40209   0.00616   0.06409   0.00000   0.21516   0.28321   0.03233   0.36263   0.00000   0.00000   0.22824   0.00796   0.05557   0.02272   0.13187   0.17128   0.12665   0.00000   0.00000   0.04686   0.03045   0.02426   0.06194   0.10556   0.15577   0.04985   0.21210   0.01887   0.03365   0.00000   0.21750   0.25509   0.10611   0.23188   0.26241   0.06823   0.23961   0.12033   0.05339   0.20364   0.06215   0.61833   0.12933   0.00000   0.23765   0.24410   0.26776   0.00261   0.47539   0.25004   0.36892   0.00000   0.25245   0.08587   0.10770   0.12641   0.76913   0.06379   0.19720   0.04210   0.19935   0.10079   0.14606   0.39883   0.03692   0.03899   0.09822   0.18385   0.22720   0.28082   0.38407   0.11446   0.45247   0.11944   0.08410   0.00000   0.01510   0.22552   0.11093   0.11662   0.67916   0.17980   0.57865   0.45610   0.10852   0.11213   0.24577   0.24427   0.21562   0.32267   0.19084   0.14531   0.10752   0.14724   0.10584   0.13480   0.00799   0.80715   0.58271   0.66144   0.21460   0.50649   0.00000   0.00000   0.06341   0.26351   0.26345   0.37233   0.10962   0.03425   0.40053   0.10933   0.43206   0.00000   0.00000   0.09624   0.15716   0.03756   0.00000   0.25978   0.44590   0.03063   0.66255   0.09208   0.04196   0.00000   0.08221   0.04885   0.47254   0.25221   0.72626   0.27117   0.04065   0.00830   0.16324   0.09814   0.12662   0.36044   0.38843   0.13462   0.29459   0.27122   0.07693   0.04153   0.08499   0.26307   0.79267   0.17664   0.45469   1.02547   0.46120   0.31855   0.91839   0.67682   0.02110   0.66622   0.40001   0.00042   0.14286   0.12583   0.18859   0.03960   0.05834   0.03850   0.07807   0.28312   1.50470   0.69012   0.15885   0.27705   0.21875   0.10089   0.93266   1.02060   2.09861   8.88306   9.27270   0.13833  
725  0.0078  16865.877163  x:  0.97959   0.36646   1.41136   0.76814   0.39664   0.64577   0.24319   0.45169   0.00000   0.40085   0.00000   0.40534   0.40595   0.21010   0.09557   0.24070   0.17566   0.52041   0.64903   0.14684   0.06824   1.08836   0.04591   1.02618   0.87592   0.49283   0.30663   0.07606   0.00882   0.12869   0.15249   0.13103   0.20009   0.48580   0.78177   0.13894   0.81369   1.16209   0.44397   0.00000   0.22378   0.82775   0.83551   0.25551   0.93714   0.67896   0.08472   0.43310   0.62883   0.19456   0.00000   0.50041   0.84387   0.27885   0.48902   0.28986   0.56559   1.01572   0.00000   0.33522   0.04651   0.06938   0.24342   0.68616   0.13866   0.90343   0.24400   0.14675   0.28561   0.40509   0.53666   0.19446   0.18140   0.00932   0.86439   0.02112   0.43952   0.16438   0.56575  11.30658   0.05109   0.10468   0.07391   0.94658   0.23225   0.87702   1.17097   0.48560   0.77493   0.04804   0.14146   0.21262   0.43775   1.06800   0.26649   0.01954   0.49658   0.21233   0.09072   0.00000   0.09699   0.19189   0.21788   0.23253   0.15551   0.37468   0.00000   0.14593   0.00000   0.21928   0.08251   0.12813   0.00120   0.22466   0.35035   0.03354   0.07223   0.00000   0.24418   0.20342   0.15186   0.04229   0.01861   0.21309   0.46311   0.40005   0.14300   0.18729   0.07034   0.11443   0.13950   0.22082   0.45487   0.44297   0.13098   0.16908   0.22382   0.49291   0.15459   0.10540   0.00000   0.16579   0.23042   0.52512   0.24643   0.06821   0.10057   0.23743   0.01970   0.00000   0.01464   0.06836   0.26828   0.00000   0.67076   0.14392   0.26434   0.35307   0.05311   0.05892   0.12046   0.10441   0.14507   0.05717   0.14024   0.42964   0.08123   0.00000   0.18506   0.02717   0.03991   0.19314   0.02354   0.18908   0.32968   0.01392   0.16224   0.14639   0.03805   0.40470   0.20453   0.10728   0.09618   0.08055   0.00000   0.11367   0.14559   0.27137   0.87884   0.76741   0.20518   0.03252   0.11216   0.12595   0.26037   0.13043   0.90966   0.04126   0.01603   0.05167   0.27331   0.26974   0.00000   0.03466   0.11653   0.09862   0.06243   0.82516   0.09513   0.27051   0.07472   0.16906   0.34871   0.21819   0.13417   0.00000   0.00000   0.69368   0.00000   0.49437   0.54694   0.61041   0.11573   0.26038   0.10824   0.02141   0.00000   0.02969   0.07802   0.31494   0.28754   0.01236   0.12571   0.14962   0.30485   0.10419   0.01586   0.04451   0.14571   0.10749   0.40212   0.00616   0.06409   0.00000   0.21516   0.28320   0.03233   0.36263   0.00000   0.00000   0.22825   0.00795   0.05558   0.02272   0.13187   0.17127   0.12665   0.00000   0.00000   0.04686   0.03045   0.02426   0.06194   0.10556   0.15577   0.04985   0.21211   0.01887   0.03365   0.00000   0.21750   0.25508   0.10611   0.23188   0.26241   0.06823   0.23961   0.12033   0.05339   0.20364   0.06215   0.61838   0.12933   0.00000   0.23764   0.24410   0.26776   0.00261   0.47539   0.25005   0.36885   0.00000   0.25244   0.08587   0.10770   0.12641   0.76913   0.06379   0.19720   0.04210   0.19935   0.10079   0.14606   0.39883   0.03692   0.03899   0.09821   0.18387   0.22718   0.28084   0.38412   0.11444   0.45245   0.11944   0.08410   0.00000   0.01510   0.22552   0.11093   0.11662   0.67916   0.17980   0.57862   0.45608   0.10851   0.11213   0.24577   0.24427   0.21562   0.32266   0.19084   0.14531   0.10752   0.14724   0.10584   0.13480   0.00799   0.80715   0.58273   0.66144   0.21457   0.50648   0.00000   0.00000   0.06341   0.26351   0.26346   0.37236   0.10962   0.03425   0.40052   0.10933   0.43205   0.00000   0.00000   0.09624   0.15716   0.03756   0.00000   0.25978   0.44591   0.03063   0.66254   0.09208   0.04196   0.00000   0.08221   0.04885   0.47255   0.25222   0.72623   0.27115   0.04065   0.00831   0.16324   0.09814   0.12662   0.36047   0.38840   0.13462   0.29457   0.27124   0.07693   0.04153   0.08499   0.26307   0.79267   0.17662   0.45471   1.02545   0.46121   0.31854   0.91838   0.67682   0.02110   0.66622   0.40001   0.00042   0.14286   0.12583   0.18859   0.03960   0.05834   0.03850   0.07807   0.28313   1.50469   0.69011   0.15887   0.27704   0.21875   0.10087   0.93265   1.02060   2.09861   8.88322   9.27284   0.13833  
726  0.0098  16865.877152  x:  0.97956   0.36643   1.41152   0.76804   0.39670   0.64575   0.24322   0.45163   0.00000   0.40081   0.00000   0.40533   0.40594   0.21010   0.09557   0.24066   0.17566   0.52031   0.64900   0.14681   0.06825   1.08838   0.04593   1.02620   0.87583   0.49268   0.30664   0.07605   0.00882   0.12867   0.15249   0.13106   0.20008   0.48582   0.78174   0.13892   0.81367   1.16205   0.44398   0.00000   0.22373   0.82779   0.83546   0.25556   0.93700   0.67880   0.08474   0.43309   0.62886   0.19457   0.00000   0.50042   0.84389   0.27886   0.48898   0.28982   0.56558   1.01574   0.00000   0.33524   0.04651   0.06938   0.24339   0.68612   0.13866   0.90346   0.24403   0.14674   0.28555   0.40506   0.53669   0.19451   0.18135   0.00929   0.86443   0.02112   0.43957   0.16437   0.56571  11.30344   0.05110   0.10468   0.07390   0.94644   0.23222   0.87714   1.17097   0.48556   0.77484   0.04805   0.14144   0.21259   0.43777   1.06802   0.26644   0.01956   0.49661   0.21231   0.09071   0.00000   0.09699   0.19186   0.21787   0.23252   0.15555   0.37472   0.00000   0.14594   0.00000   0.21927   0.08250   0.12813   0.00120   0.22467   0.35046   0.03354   0.07223   0.00000   0.24418   0.20342   0.15186   0.04229   0.01861   0.21310   0.46311   0.40001   0.14299   0.18728   0.07033   0.11444   0.13950   0.22066   0.45485   0.44296   0.13098   0.16908   0.22381   0.49290   0.15460   0.10537   0.00000   0.16575   0.23046   0.52512   0.24643   0.06822   0.10058   0.23743   0.01970   0.00000   0.01464   0.06836   0.26828   0.00000   0.67075   0.14391   0.26428   0.35309   0.05311   0.05892   0.12046   0.10441   0.14506   0.05717   0.14025   0.42963   0.08122   0.00000   0.18505   0.02717   0.03991   0.19314   0.02354   0.18909   0.32966   0.01392   0.16224   0.14638   0.03805   0.40467   0.20454   0.10728   0.09618   0.08055   0.00000   0.11366   0.14557   0.27136   0.87871   0.76744   0.20514   0.03252   0.11217   0.12595   0.26034   0.13043   0.90962   0.04126   0.01603   0.05167   0.27333   0.26976   0.00000   0.03466   0.11652   0.09862   0.06242   0.82512   0.09512   0.27050   0.07472   0.16905   0.34872   0.21819   0.13417   0.00000   0.00000   0.69369   0.00000   0.49441   0.54686   0.61040   0.11572   0.26038   0.10823   0.02140   0.00000   0.02968   0.07802   0.31491   0.28749   0.01236   0.12571   0.14962   0.30480   0.10418   0.01586   0.04451   0.14570   0.10748   0.40213   0.00617   0.06409   0.00000   0.21514   0.28319   0.03233   0.36263   0.00000   0.00000   0.22824   0.00795   0.05557   0.02271   0.13187   0.17127   0.12665   0.00000   0.00000   0.04685   0.03045   0.02426   0.06193   0.10556   0.15576   0.04985   0.21212   0.01887   0.03365   0.00000   0.21750   0.25508   0.10611   0.23188   0.26241   0.06823   0.23960   0.12033   0.05339   0.20363   0.06214   0.61844   0.12934   0.00000   0.23760   0.24411   0.26776   0.00260   0.47539   0.25006   0.36891   0.00000   0.25242   0.08586   0.10771   0.12642   0.76911   0.06376   0.19720   0.04210   0.19933   0.10079   0.14606   0.39880   0.03692   0.03899   0.09821   0.18387   0.22717   0.28085   0.38417   0.11442   0.45240   0.11945   0.08411   0.00000   0.01510   0.22552   0.11093   0.11661   0.67917   0.17979   0.57850   0.45607   0.10851   0.11213   0.24576   0.24428   0.21560   0.32265   0.19086   0.14531   0.10751   0.14722   0.10585   0.13478   0.00800   0.80715   0.58274   0.66141   0.21458   0.50645   0.00000   0.00000   0.06341   0.26351   0.26345   0.37232   0.10961   0.03425   0.40051   0.10932   0.43206   0.00000   0.00000   0.09623   0.15716   0.03756   0.00000   0.25976   0.44589   0.03066   0.66250   0.09208   0.04196   0.00000   0.08220   0.04884   0.47257   0.25219   0.72616   0.27113   0.04065   0.00831   0.16322   0.09814   0.12661   0.36040   0.38837   0.13462   0.29455   0.27131   0.07692   0.04153   0.08499   0.26305   0.79264   0.17660   0.45473   1.02533   0.46119   0.31846   0.91834   0.67687   0.02112   0.66624   0.40003   0.00042   0.14286   0.12582   0.18859   0.03960   0.05834   0.03849   0.07807   0.28321   1.50465   0.69007   0.15887   0.27705   0.21872   0.10086   0.93258   1.02057   2.09860   8.88387   9.27339   0.13834  
727  0.0463  16865.877147  x:  0.97954   0.36641   1.41159   0.76800   0.39671   0.64573   0.24323   0.45158   0.00000   0.40076   0.00000   0.40535   0.40590   0.21010   0.09558   0.24064   0.17564   0.52040   0.64894   0.14678   0.06824   1.08841   0.04594   1.02621   0.87580   0.49269   0.30665   0.07605   0.00882   0.12866   0.15249   0.13109   0.20007   0.48578   0.78169   0.13894   0.81365   1.16203   0.44395   0.00000   0.22377   0.82786   0.83544   0.25559   0.93699   0.67879   0.08474   0.43305   0.62884   0.19455   0.00000   0.50041   0.84389   0.27888   0.48896   0.28979   0.56557   1.01575   0.00000   0.33525   0.04651   0.06938   0.24338   0.68609   0.13865   0.90344   0.24402   0.14674   0.28555   0.40505   0.53671   0.19451   0.18137   0.00928   0.86447   0.02112   0.43959   0.16437   0.56569  11.30196   0.05110   0.10468   0.07390   0.94640   0.23224   0.87717   1.17097   0.48557   0.77481   0.04806   0.14143   0.21259   0.43773   1.06803   0.26650   0.01952   0.49664   0.21228   0.09072   0.00000   0.09700   0.19188   0.21785   0.23250   0.15553   0.37472   0.00000   0.14594   0.00000   0.21927   0.08250   0.12813   0.00120   0.22466   0.35045   0.03354   0.07223   0.00000   0.24418   0.20342   0.15187   0.04229   0.01861   0.21310   0.46315   0.39998   0.14298   0.18727   0.07033   0.11444   0.13950   0.22069   0.45483   0.44296   0.13098   0.16909   0.22380   0.49289   0.15461   0.10535   0.00000   0.16573   0.23046   0.52525   0.24640   0.06822   0.10057   0.23743   0.01970   0.00000   0.01464   0.06836   0.26828   0.00000   0.67071   0.14391   0.26428   0.35313   0.05311   0.05892   0.12046   0.10441   0.14506   0.05716   0.14024   0.42964   0.08122   0.00000   0.18505   0.02717   0.03991   0.19314   0.02354   0.18909   0.32965   0.01392   0.16224   0.14637   0.03805   0.40468   0.20454   0.10728   0.09618   0.08055   0.00000   0.11366   0.14556   0.27135   0.87872   0.76742   0.20513   0.03252   0.11218   0.12595   0.26032   0.13043   0.90957   0.04126   0.01602   0.05168   0.27333   0.26977   0.00000   0.03466   0.11652   0.09862   0.06243   0.82508   0.09511   0.27050   0.07472   0.16904   0.34874   0.21819   0.13417   0.00000   0.00000   0.69368   0.00000   0.49440   0.54691   0.61034   0.11572   0.26038   0.10822   0.02140   0.00000   0.02968   0.07803   0.31487   0.28747   0.01237   0.12572   0.14963   0.30477   0.10417   0.01586   0.04451   0.14570   0.10748   0.40215   0.00618   0.06409   0.00000   0.21514   0.28318   0.03232   0.36262   0.00000   0.00000   0.22825   0.00795   0.05557   0.02271   0.13186   0.17127   0.12665   0.00000   0.00000   0.04685   0.03045   0.02425   0.06193   0.10556   0.15576   0.04985   0.21213   0.01887   0.03365   0.00000   0.21750   0.25508   0.10611   0.23189   0.26241   0.06823   0.23959   0.12033   0.05339   0.20363   0.06214   0.61835   0.12935   0.00000   0.23758   0.24412   0.26775   0.00260   0.47540   0.25007   0.36886   0.00000   0.25241   0.08586   0.10772   0.12642   0.76909   0.06376   0.19720   0.04210   0.19933   0.10079   0.14606   0.39880   0.03692   0.03899   0.09821   0.18386   0.22719   0.28081   0.38405   0.11445   0.45240   0.11945   0.08410   0.00000   0.01509   0.22553   0.11093   0.11661   0.67916   0.17978   0.57856   0.45609   0.10851   0.11213   0.24576   0.24427   0.21559   0.32274   0.19086   0.14531   0.10750   0.14720   0.10585   0.13478   0.00800   0.80713   0.58272   0.66139   0.21456   0.50646   0.00000   0.00000   0.06340   0.26352   0.26346   0.37233   0.10961   0.03425   0.40050   0.10932   0.43204   0.00000   0.00000   0.09623   0.15717   0.03756   0.00000   0.25975   0.44583   0.03068   0.66247   0.09208   0.04195   0.00000   0.08220   0.04884   0.47254   0.25221   0.72612   0.27112   0.04065   0.00831   0.16321   0.09814   0.12661   0.36041   0.38835   0.13462   0.29458   0.27130   0.07693   0.04153   0.08499   0.26303   0.79263   0.17661   0.45469   1.02529   0.46116   0.31841   0.91831   0.67690   0.02114   0.66623   0.40003   0.00042   0.14286   0.12582   0.18859   0.03960   0.05834   0.03849   0.07807   0.28324   1.50463   0.69004   0.15888   0.27705   0.21871   0.10085   0.93254   1.02056   2.09859   8.88363   9.27309   0.13834  
728  0.0682  16865.877146  x:  0.97954   0.36641   1.41161   0.76799   0.39672   0.64572   0.24324   0.45156   0.00000   0.40076   0.00000   0.40535   0.40589   0.21010   0.09558   0.24064   0.17564   0.52040   0.64893   0.14677   0.06824   1.08843   0.04594   1.02621   0.87580   0.49270   0.30665   0.07605   0.00882   0.12866   0.15249   0.13109   0.20008   0.48578   0.78167   0.13894   0.81363   1.16203   0.44393   0.00000   0.22378   0.82788   0.83543   0.25560   0.93704   0.67884   0.08472   0.43305   0.62882   0.19454   0.00000   0.50040   0.84389   0.27889   0.48895   0.28979   0.56556   1.01575   0.00000   0.33525   0.04651   0.06938   0.24338   0.68608   0.13865   0.90341   0.24404   0.14673   0.28555   0.40505   0.53670   0.19451   0.18138   0.00927   0.86449   0.02112   0.43959   0.16437   0.56569  11.30173   0.05111   0.10468   0.07390   0.94642   0.23226   0.87713   1.17098   0.48556   0.77483   0.04806   0.14142   0.21259   0.43770   1.06804   0.26652   0.01951   0.49665   0.21227   0.09072   0.00000   0.09700   0.19187   0.21786   0.23250   0.15553   0.37473   0.00000   0.14594   0.00000   0.21927   0.08250   0.12813   0.00120   0.22466   0.35046   0.03354   0.07223   0.00000   0.24418   0.20342   0.15187   0.04229   0.01861   0.21311   0.46314   0.39998   0.14298   0.18727   0.07033   0.11444   0.13950   0.22069   0.45482   0.44296   0.13098   0.16909   0.22380   0.49289   0.15461   0.10535   0.00000   0.16573   0.23047   0.52526   0.24639   0.06822   0.10057   0.23743   0.01970   0.00000   0.01464   0.06836   0.26828   0.00000   0.67070   0.14391   0.26428   0.35312   0.05311   0.05892   0.12046   0.10441   0.14506   0.05716   0.14024   0.42964   0.08122   0.00000   0.18505   0.02717   0.03991   0.19313   0.02354   0.18909   0.32965   0.01392   0.16224   0.14637   0.03805   0.40468   0.20454   0.10728   0.09618   0.08055   0.00000   0.11366   0.14556   0.27134   0.87877   0.76739   0.20512   0.03252   0.11218   0.12596   0.26032   0.13043   0.90954   0.04126   0.01602   0.05168   0.27333   0.26977   0.00000   0.03466   0.11652   0.09862   0.06242   0.82507   0.09512   0.27050   0.07472   0.16904   0.34874   0.21819   0.13416   0.00000   0.00000   0.69367   0.00000   0.49440   0.54692   0.61033   0.11572   0.26038   0.10822   0.02140   0.00000   0.02968   0.07803   0.31487   0.28747   0.01237   0.12572   0.14963   0.30476   0.10417   0.01586   0.04451   0.14570   0.10748   0.40216   0.00618   0.06409   0.00000   0.21514   0.28318   0.03232   0.36263   0.00000   0.00000   0.22825   0.00795   0.05557   0.02271   0.13186   0.17127   0.12665   0.00000   0.00000   0.04685   0.03045   0.02425   0.06193   0.10556   0.15575   0.04985   0.21214   0.01887   0.03365   0.00000   0.21750   0.25508   0.10611   0.23189   0.26240   0.06823   0.23959   0.12033   0.05339   0.20363   0.06214   0.61834   0.12935   0.00000   0.23757   0.24412   0.26775   0.00260   0.47540   0.25007   0.36885   0.00000   0.25240   0.08586   0.10772   0.12643   0.76908   0.06375   0.19720   0.04210   0.19933   0.10079   0.14606   0.39880   0.03691   0.03899   0.09821   0.18387   0.22717   0.28083   0.38413   0.11443   0.45239   0.11945   0.08410   0.00000   0.01509   0.22553   0.11093   0.11660   0.67915   0.17978   0.57857   0.45608   0.10851   0.11213   0.24575   0.24428   0.21558   0.32270   0.19087   0.14531   0.10750   0.14720   0.10585   0.13478   0.00801   0.80711   0.58271   0.66138   0.21456   0.50646   0.00000   0.00000   0.06340   0.26352   0.26346   0.37233   0.10961   0.03425   0.40050   0.10932   0.43203   0.00000   0.00000   0.09623   0.15717   0.03756   0.00000   0.25975   0.44582   0.03069   0.66246   0.09208   0.04195   0.00000   0.08220   0.04884   0.47253   0.25221   0.72612   0.27112   0.04065   0.00831   0.16321   0.09814   0.12661   0.36041   0.38835   0.13463   0.29459   0.27129   0.07693   0.04153   0.08499   0.26302   0.79264   0.17662   0.45468   1.02529   0.46116   0.31840   0.91829   0.67691   0.02115   0.66621   0.40003   0.00042   0.14286   0.12582   0.18859   0.03960   0.05834   0.03849   0.07807   0.28324   1.50463   0.69004   0.15888   0.27705   0.21871   0.10085   0.93253   1.02056   2.09859   8.88365   9.27311   0.13834  
729  0.0115  16865.877146  x:  0.97954   0.36640   1.41161   0.76799   0.39672   0.64572   0.24324   0.45156   0.00000   0.40077   0.00000   0.40536   0.40590   0.21010   0.09558   0.24064   0.17564   0.52038   0.64893   0.14677   0.06824   1.08845   0.04594   1.02622   0.87581   0.49268   0.30665   0.07605   0.00882   0.12866   0.15249   0.13109   0.20007   0.48578   0.78166   0.13895   0.81360   1.16203   0.44394   0.00000   0.22378   0.82789   0.83543   0.25560   0.93710   0.67889   0.08471   0.43306   0.62881   0.19454   0.00000   0.50038   0.84389   0.27888   0.48895   0.28978   0.56555   1.01575   0.00000   0.33525   0.04651   0.06938   0.24338   0.68608   0.13865   0.90338   0.24404   0.14674   0.28555   0.40505   0.53669   0.19452   0.18137   0.00926   0.86450   0.02111   0.43957   0.16436   0.56568  11.30158   0.05110   0.10468   0.07390   0.94645   0.23228   0.87707   1.17098   0.48554   0.77485   0.04806   0.14142   0.21260   0.43770   1.06807   0.26650   0.01952   0.49665   0.21228   0.09072   0.00000   0.09700   0.19187   0.21786   0.23250   0.15554   0.37471   0.00000   0.14594   0.00000   0.21927   0.08250   0.12813   0.00120   0.22466   0.35046   0.03354   0.07223   0.00000   0.24417   0.20342   0.15187   0.04229   0.01861   0.21311   0.46314   0.39997   0.14298   0.18727   0.07033   0.11444   0.13950   0.22068   0.45482   0.44296   0.13098   0.16909   0.22380   0.49289   0.15461   0.10535   0.00000   0.16574   0.23047   0.52523   0.24640   0.06822   0.10057   0.23743   0.01970   0.00000   0.01464   0.06836   0.26828   0.00000   0.67070   0.14391   0.26428   0.35312   0.05311   0.05892   0.12046   0.10441   0.14506   0.05716   0.14024   0.42963   0.08122   0.00000   0.18505   0.02717   0.03991   0.19313   0.02354   0.18909   0.32965   0.01392   0.16224   0.14637   0.03805   0.40468   0.20454   0.10728   0.09618   0.08055   0.00000   0.11366   0.14556   0.27133   0.87883   0.76738   0.20512   0.03252   0.11218   0.12596   0.26031   0.13043   0.90951   0.04126   0.01602   0.05168   0.27333   0.26977   0.00000   0.03466   0.11652   0.09861   0.06242   0.82505   0.09512   0.27050   0.07472   0.16904   0.34874   0.21819   0.13416   0.00000   0.00000   0.69367   0.00000   0.49440   0.54691   0.61033   0.11572   0.26038   0.10822   0.02140   0.00000   0.02968   0.07803   0.31487   0.28746   0.01237   0.12572   0.14963   0.30476   0.10417   0.01586   0.04451   0.14570   0.10748   0.40215   0.00618   0.06409   0.00000   0.21514   0.28318   0.03232   0.36262   0.00000   0.00000   0.22825   0.00795   0.05557   0.02271   0.13186   0.17127   0.12665   0.00000   0.00000   0.04685   0.03045   0.02425   0.06193   0.10556   0.15575   0.04985   0.21214   0.01887   0.03365   0.00000   0.21750   0.25508   0.10611   0.23189   0.26240   0.06823   0.23959   0.12033   0.05339   0.20363   0.06214   0.61835   0.12935   0.00000   0.23757   0.24412   0.26775   0.00260   0.47540   0.25007   0.36885   0.00000   0.25240   0.08586   0.10772   0.12642   0.76907   0.06375   0.19720   0.04210   0.19933   0.10079   0.14606   0.39880   0.03691   0.03899   0.09821   0.18387   0.22717   0.28083   0.38409   0.11444   0.45239   0.11945   0.08410   0.00000   0.01509   0.22553   0.11093   0.11660   0.67915   0.17978   0.57855   0.45608   0.10851   0.11213   0.24576   0.24428   0.21558   0.32272   0.19087   0.14531   0.10750   0.14720   0.10585   0.13477   0.00801   0.80710   0.58271   0.66138   0.21455   0.50646   0.00000   0.00000   0.06340   0.26352   0.26346   0.37232   0.10961   0.03425   0.40050   0.10932   0.43204   0.00000   0.00000   0.09623   0.15717   0.03756   0.00000   0.25975   0.44582   0.03069   0.66245   0.09208   0.04195   0.00000   0.08220   0.04884   0.47254   0.25221   0.72610   0.27112   0.04065   0.00831   0.16321   0.09814   0.12661   0.36040   0.38835   0.13463   0.29459   0.27130   0.07693   0.04153   0.08499   0.26302   0.79265   0.17661   0.45469   1.02530   0.46117   0.31840   0.91827   0.67691   0.02114   0.66620   0.40004   0.00042   0.14286   0.12582   0.18859   0.03960   0.05833   0.03849   0.07807   0.28324   1.50463   0.69004   0.15888   0.27705   0.21871   0.10085   0.93253   1.02056   2.09859   8.88421   9.27365   0.13834  
730  0.0187  16865.877145  x:  0.97954   0.36640   1.41162   0.76799   0.39672   0.64572   0.24324   0.45156   0.00000   0.40078   0.00000   0.40535   0.40591   0.21010   0.09559   0.24062   0.17564   0.52040   0.64894   0.14676   0.06824   1.08845   0.04594   1.02623   0.87581   0.49268   0.30665   0.07605   0.00882   0.12866   0.15249   0.13106   0.20009   0.48579   0.78166   0.13895   0.81357   1.16202   0.44395   0.00000   0.22376   0.82787   0.83544   0.25559   0.93712   0.67888   0.08468   0.43306   0.62880   0.19454   0.00000   0.50037   0.84390   0.27888   0.48896   0.28978   0.56554   1.01574   0.00000   0.33525   0.04651   0.06938   0.24338   0.68609   0.13865   0.90338   0.24404   0.14674   0.28555   0.40504   0.53668   0.19452   0.18135   0.00927   0.86451   0.02111   0.43955   0.16437   0.56567  11.30145   0.05111   0.10468   0.07391   0.94648   0.23230   0.87703   1.17098   0.48552   0.77486   0.04807   0.14141   0.21260   0.43770   1.06808   0.26650   0.01952   0.49664   0.21228   0.09072   0.00000   0.09700   0.19187   0.21786   0.23250   0.15553   0.37475   0.00000   0.14594   0.00000   0.21927   0.08250   0.12813   0.00120   0.22466   0.35046   0.03354   0.07223   0.00000   0.24418   0.20342   0.15187   0.04229   0.01861   0.21311   0.46316   0.39999   0.14298   0.18727   0.07033   0.11444   0.13950   0.22069   0.45482   0.44296   0.13098   0.16909   0.22380   0.49287   0.15461   0.10535   0.00000   0.16573   0.23048   0.52520   0.24641   0.06822   0.10057   0.23744   0.01970   0.00000   0.01464   0.06836   0.26828   0.00000   0.67071   0.14391   0.26428   0.35311   0.05311   0.05892   0.12046   0.10441   0.14506   0.05716   0.14024   0.42963   0.08122   0.00000   0.18505   0.02717   0.03991   0.19314   0.02354   0.18909   0.32965   0.01392   0.16224   0.14637   0.03805   0.40468   0.20454   0.10728   0.09618   0.08055   0.00000   0.11366   0.14556   0.27133   0.87883   0.76738   0.20512   0.03252   0.11218   0.12596   0.26031   0.13043   0.90951   0.04126   0.01602   0.05168   0.27333   0.26977   0.00000   0.03466   0.11652   0.09861   0.06242   0.82505   0.09512   0.27050   0.07472   0.16904   0.34874   0.21819   0.13416   0.00000   0.00000   0.69368   0.00000   0.49440   0.54692   0.61032   0.11572   0.26038   0.10822   0.02140   0.00000   0.02968   0.07803   0.31487   0.28746   0.01237   0.12572   0.14963   0.30475   0.10417   0.01586   0.04451   0.14570   0.10748   0.40215   0.00618   0.06409   0.00000   0.21514   0.28318   0.03232   0.36262   0.00000   0.00000   0.22825   0.00795   0.05557   0.02271   0.13186   0.17127   0.12665   0.00000   0.00000   0.04685   0.03045   0.02425   0.06193   0.10556   0.15575   0.04985   0.21214   0.01887   0.03365   0.00000   0.21750   0.25508   0.10611   0.23189   0.26240   0.06823   0.23959   0.12033   0.05339   0.20363   0.06214   0.61836   0.12935   0.00000   0.23756   0.24412   0.26775   0.00260   0.47540   0.25008   0.36885   0.00000   0.25240   0.08586   0.10772   0.12643   0.76907   0.06375   0.19720   0.04210   0.19932   0.10079   0.14606   0.39880   0.03692   0.03899   0.09821   0.18385   0.22720   0.28077   0.38409   0.11445   0.45239   0.11945   0.08410   0.00000   0.01509   0.22553   0.11093   0.11660   0.67915   0.17978   0.57856   0.45609   0.10851   0.11213   0.24576   0.24428   0.21557   0.32274   0.19087   0.14531   0.10750   0.14720   0.10585   0.13477   0.00801   0.80710   0.58271   0.66138   0.21455   0.50645   0.00000   0.00000   0.06340   0.26352   0.26346   0.37232   0.10961   0.03425   0.40050   0.10932   0.43204   0.00000   0.00000   0.09623   0.15717   0.03756   0.00000   0.25975   0.44583   0.03069   0.66245   0.09208   0.04195   0.00000   0.08219   0.04884   0.47253   0.25220   0.72609   0.27113   0.04065   0.00831   0.16321   0.09814   0.12661   0.36040   0.38835   0.13463   0.29459   0.27131   0.07693   0.04153   0.08499   0.26302   0.79265   0.17661   0.45470   1.02530   0.46118   0.31842   0.91827   0.67690   0.02114   0.66620   0.40004   0.00042   0.14286   0.12582   0.18859   0.03960   0.05833   0.03849   0.07807   0.28324   1.50462   0.69003   0.15888   0.27706   0.21870   0.10085   0.93252   1.02056   2.09859   8.88525   9.27469   0.13834  
731  0.0276  16865.877143  x:  0.97954   0.36638   1.41162   0.76797   0.39673   0.64571   0.24324   0.45157   0.00000   0.40080   0.00000   0.40534   0.40594   0.21010   0.09559   0.24064   0.17562   0.52046   0.64895   0.14675   0.06825   1.08840   0.04594   1.02624   0.87579   0.49270   0.30665   0.07605   0.00882   0.12866   0.15249   0.13106   0.20009   0.48579   0.78168   0.13898   0.81353   1.16199   0.44395   0.00000   0.22375   0.82782   0.83549   0.25563   0.93713   0.67880   0.08472   0.43305   0.62880   0.19456   0.00000   0.50034   0.84392   0.27886   0.48899   0.28979   0.56550   1.01574   0.00000   0.33526   0.04651   0.06938   0.24338   0.68610   0.13865   0.90342   0.24406   0.14674   0.28555   0.40505   0.53665   0.19453   0.18134   0.00929   0.86451   0.02112   0.43953   0.16440   0.56565  11.30113   0.05111   0.10468   0.07391   0.94650   0.23234   0.87699   1.17099   0.48548   0.77487   0.04808   0.14141   0.21259   0.43767   1.06808   0.26651   0.01951   0.49662   0.21230   0.09072   0.00000   0.09700   0.19188   0.21787   0.23250   0.15554   0.37470   0.00000   0.14594   0.00000   0.21927   0.08250   0.12813   0.00119   0.22467   0.35049   0.03354   0.07223   0.00000   0.24417   0.20343   0.15187   0.04229   0.01861   0.21311   0.46316   0.39997   0.14298   0.18727   0.07033   0.11444   0.13950   0.22068   0.45481   0.44295   0.13098   0.16910   0.22380   0.49285   0.15461   0.10535   0.00000   0.16575   0.23049   0.52517   0.24642   0.06822   0.10058   0.23744   0.01970   0.00000   0.01464   0.06836   0.26829   0.00000   0.67072   0.14391   0.26428   0.35310   0.05311   0.05892   0.12046   0.10441   0.14506   0.05716   0.14024   0.42962   0.08122   0.00000   0.18505   0.02717   0.03991   0.19314   0.02354   0.18909   0.32965   0.01392   0.16224   0.14637   0.03805   0.40466   0.20455   0.10728   0.09618   0.08055   0.00000   0.11366   0.14556   0.27134   0.87875   0.76740   0.20512   0.03252   0.11218   0.12596   0.26030   0.13044   0.90954   0.04126   0.01602   0.05168   0.27334   0.26978   0.00000   0.03466   0.11652   0.09861   0.06242   0.82506   0.09512   0.27050   0.07472   0.16904   0.34875   0.21819   0.13416   0.00000   0.00000   0.69369   0.00000   0.49439   0.54697   0.61030   0.11572   0.26039   0.10822   0.02140   0.00000   0.02968   0.07802   0.31490   0.28746   0.01237   0.12572   0.14963   0.30475   0.10417   0.01586   0.04451   0.14570   0.10748   0.40215   0.00618   0.06409   0.00000   0.21514   0.28318   0.03232   0.36263   0.00000   0.00000   0.22825   0.00795   0.05557   0.02271   0.13186   0.17127   0.12665   0.00000   0.00000   0.04685   0.03045   0.02426   0.06193   0.10556   0.15575   0.04985   0.21214   0.01887   0.03365   0.00000   0.21750   0.25508   0.10612   0.23189   0.26241   0.06823   0.23959   0.12033   0.05339   0.20363   0.06214   0.61836   0.12936   0.00000   0.23756   0.24413   0.26776   0.00260   0.47541   0.25008   0.36885   0.00000   0.25239   0.08586   0.10772   0.12643   0.76908   0.06375   0.19721   0.04210   0.19932   0.10079   0.14606   0.39880   0.03691   0.03899   0.09821   0.18387   0.22717   0.28082   0.38408   0.11444   0.45239   0.11945   0.08411   0.00000   0.01509   0.22554   0.11093   0.11660   0.67917   0.17978   0.57859   0.45608   0.10852   0.11214   0.24575   0.24428   0.21556   0.32273   0.19087   0.14531   0.10750   0.14720   0.10585   0.13478   0.00801   0.80711   0.58273   0.66138   0.21455   0.50646   0.00000   0.00000   0.06340   0.26352   0.26345   0.37230   0.10961   0.03425   0.40051   0.10932   0.43204   0.00000   0.00000   0.09623   0.15717   0.03756   0.00000   0.25975   0.44585   0.03068   0.66245   0.09208   0.04195   0.00000   0.08220   0.04885   0.47252   0.25221   0.72608   0.27113   0.04065   0.00831   0.16321   0.09814   0.12661   0.36040   0.38836   0.13463   0.29461   0.27132   0.07693   0.04153   0.08499   0.26303   0.79263   0.17661   0.45470   1.02530   0.46118   0.31846   0.91827   0.67687   0.02113   0.66623   0.40003   0.00042   0.14286   0.12582   0.18859   0.03960   0.05834   0.03849   0.07807   0.28323   1.50461   0.69002   0.15888   0.27707   0.21870   0.10085   0.93252   1.02055   2.09859   8.88725   9.27671   0.13834  
732  0.0623  16865.877142  x:  0.97954   0.36638   1.41163   0.76797   0.39676   0.64573   0.24324   0.45159   0.00000   0.40081   0.00000   0.40537   0.40592   0.21010   0.09559   0.24064   0.17563   0.52041   0.64895   0.14675   0.06825   1.08836   0.04594   1.02623   0.87580   0.49272   0.30665   0.07605   0.00882   0.12866   0.15249   0.13105   0.20010   0.48581   0.78169   0.13900   0.81354   1.16198   0.44394   0.00000   0.22380   0.82780   0.83551   0.25563   0.93714   0.67880   0.08471   0.43305   0.62879   0.19455   0.00000   0.50031   0.84394   0.27884   0.48901   0.28980   0.56548   1.01574   0.00000   0.33526   0.04651   0.06938   0.24338   0.68611   0.13865   0.90342   0.24406   0.14674   0.28557   0.40505   0.53663   0.19453   0.18135   0.00931   0.86451   0.02113   0.43953   0.16439   0.56563  11.30094   0.05112   0.10468   0.07391   0.94646   0.23232   0.87704   1.17099   0.48547   0.77485   0.04808   0.14141   0.21258   0.43766   1.06807   0.26653   0.01949   0.49660   0.21232   0.09071   0.00000   0.09700   0.19188   0.21787   0.23250   0.15554   0.37469   0.00000   0.14594   0.00000   0.21927   0.08250   0.12813   0.00119   0.22467   0.35049   0.03354   0.07223   0.00000   0.24417   0.20343   0.15187   0.04229   0.01861   0.21311   0.46318   0.39998   0.14298   0.18727   0.07032   0.11444   0.13950   0.22069   0.45484   0.44297   0.13098   0.16910   0.22380   0.49287   0.15461   0.10534   0.00000   0.16577   0.23050   0.52518   0.24640   0.06822   0.10058   0.23744   0.01970   0.00000   0.01464   0.06836   0.26829   0.00000   0.67072   0.14391   0.26428   0.35309   0.05311   0.05892   0.12046   0.10441   0.14506   0.05716   0.14024   0.42961   0.08122   0.00000   0.18505   0.02717   0.03991   0.19314   0.02354   0.18909   0.32965   0.01392   0.16224   0.14637   0.03805   0.40465   0.20455   0.10728   0.09618   0.08055   0.00000   0.11366   0.14556   0.27134   0.87876   0.76739   0.20511   0.03252   0.11218   0.12596   0.26030   0.13044   0.90955   0.04126   0.01602   0.05168   0.27335   0.26979   0.00000   0.03466   0.11652   0.09862   0.06242   0.82506   0.09512   0.27050   0.07472   0.16904   0.34875   0.21819   0.13416   0.00000   0.00000   0.69369   0.00000   0.49441   0.54694   0.61031   0.11572   0.26038   0.10822   0.02140   0.00000   0.02968   0.07802   0.31493   0.28747   0.01236   0.12572   0.14963   0.30475   0.10418   0.01586   0.04451   0.14570   0.10748   0.40212   0.00618   0.06409   0.00000   0.21513   0.28318   0.03232   0.36264   0.00000   0.00000   0.22825   0.00795   0.05557   0.02271   0.13186   0.17127   0.12665   0.00000   0.00000   0.04685   0.03045   0.02426   0.06193   0.10556   0.15575   0.04985   0.21215   0.01887   0.03365   0.00000   0.21750   0.25508   0.10612   0.23189   0.26241   0.06823   0.23959   0.12033   0.05339   0.20363   0.06213   0.61836   0.12936   0.00000   0.23755   0.24414   0.26776   0.00260   0.47541   0.25009   0.36883   0.00000   0.25239   0.08586   0.10772   0.12644   0.76908   0.06374   0.19721   0.04210   0.19932   0.10079   0.14606   0.39880   0.03691   0.03899   0.09821   0.18387   0.22718   0.28079   0.38409   0.11444   0.45240   0.11945   0.08411   0.00000   0.01509   0.22554   0.11094   0.11660   0.67915   0.17977   0.57859   0.45609   0.10852   0.11214   0.24574   0.24428   0.21555   0.32272   0.19088   0.14531   0.10750   0.14720   0.10585   0.13478   0.00801   0.80712   0.58273   0.66139   0.21453   0.50648   0.00000   0.00000   0.06340   0.26352   0.26346   0.37229   0.10961   0.03425   0.40051   0.10932   0.43204   0.00000   0.00000   0.09623   0.15717   0.03756   0.00000   0.25976   0.44583   0.03069   0.66245   0.09208   0.04195   0.00000   0.08219   0.04885   0.47253   0.25220   0.72609   0.27115   0.04065   0.00831   0.16321   0.09814   0.12661   0.36040   0.38838   0.13463   0.29461   0.27133   0.07693   0.04153   0.08499   0.26302   0.79262   0.17662   0.45468   1.02529   0.46118   0.31846   0.91828   0.67686   0.02112   0.66622   0.40005   0.00042   0.14286   0.12582   0.18859   0.03960   0.05834   0.03849   0.07807   0.28323   1.50461   0.69002   0.15888   0.27707   0.21869   0.10085   0.93252   1.02055   2.09859   8.88642   9.27589   0.13834  
733  0.0301  16865.877142  x:  0.97954   0.36638   1.41163   0.76796   0.39674   0.64572   0.24325   0.45160   0.00000   0.40081   0.00000   0.40536   0.40591   0.21010   0.09559   0.24065   0.17562   0.52044   0.64894   0.14675   0.06826   1.08834   0.04594   1.02623   0.87581   0.49270   0.30665   0.07605   0.00882   0.12866   0.15249   0.13104   0.20011   0.48581   0.78168   0.13900   0.81355   1.16198   0.44393   0.00000   0.22380   0.82778   0.83551   0.25563   0.93714   0.67882   0.08471   0.43306   0.62878   0.19455   0.00000   0.50031   0.84395   0.27884   0.48901   0.28981   0.56548   1.01574   0.00000   0.33527   0.04651   0.06938   0.24338   0.68611   0.13865   0.90342   0.24405   0.14674   0.28557   0.40506   0.53664   0.19454   0.18134   0.00932   0.86451   0.02113   0.43954   0.16439   0.56562  11.30091   0.05112   0.10468   0.07391   0.94643   0.23231   0.87708   1.17098   0.48547   0.77484   0.04808   0.14141   0.21257   0.43768   1.06807   0.26652   0.01950   0.49659   0.21233   0.09071   0.00000   0.09700   0.19188   0.21787   0.23250   0.15554   0.37469   0.00000   0.14594   0.00000   0.21927   0.08250   0.12813   0.00119   0.22467   0.35049   0.03354   0.07223   0.00000   0.24417   0.20343   0.15187   0.04229   0.01861   0.21311   0.46318   0.39998   0.14298   0.18727   0.07032   0.11444   0.13950   0.22069   0.45484   0.44297   0.13098   0.16910   0.22380   0.49287   0.15461   0.10534   0.00000   0.16576   0.23050   0.52517   0.24640   0.06822   0.10058   0.23744   0.01970   0.00000   0.01464   0.06836   0.26829   0.00000   0.67072   0.14391   0.26428   0.35310   0.05311   0.05892   0.12046   0.10441   0.14506   0.05716   0.14024   0.42961   0.08122   0.00000   0.18505   0.02717   0.03991   0.19314   0.02354   0.18909   0.32965   0.01392   0.16225   0.14637   0.03805   0.40465   0.20455   0.10728   0.09618   0.08055   0.00000   0.11366   0.14556   0.27133   0.87877   0.76739   0.20511   0.03252   0.11218   0.12595   0.26030   0.13044   0.90955   0.04126   0.01602   0.05168   0.27335   0.26979   0.00000   0.03466   0.11652   0.09861   0.06242   0.82506   0.09512   0.27050   0.07472   0.16904   0.34875   0.21819   0.13416   0.00000   0.00000   0.69369   0.00000   0.49441   0.54695   0.61032   0.11572   0.26038   0.10822   0.02140   0.00000   0.02968   0.07802   0.31494   0.28747   0.01236   0.12572   0.14963   0.30475   0.10418   0.01586   0.04451   0.14570   0.10748   0.40212   0.00618   0.06409   0.00000   0.21513   0.28318   0.03232   0.36264   0.00000   0.00000   0.22824   0.00795   0.05557   0.02271   0.13186   0.17127   0.12665   0.00000   0.00000   0.04685   0.03045   0.02426   0.06193   0.10556   0.15575   0.04985   0.21215   0.01887   0.03365   0.00000   0.21750   0.25508   0.10612   0.23189   0.26241   0.06823   0.23959   0.12033   0.05339   0.20363   0.06213   0.61836   0.12936   0.00000   0.23755   0.24414   0.26776   0.00260   0.47541   0.25009   0.36882   0.00000   0.25238   0.08586   0.10773   0.12644   0.76908   0.06374   0.19721   0.04210   0.19932   0.10079   0.14606   0.39880   0.03691   0.03899   0.09821   0.18387   0.22718   0.28080   0.38408   0.11444   0.45240   0.11945   0.08411   0.00000   0.01509   0.22554   0.11094   0.11660   0.67915   0.17977   0.57859   0.45608   0.10852   0.11214   0.24574   0.24428   0.21555   0.32272   0.19088   0.14531   0.10750   0.14720   0.10585   0.13478   0.00801   0.80712   0.58273   0.66139   0.21453   0.50647   0.00000   0.00000   0.06340   0.26352   0.26345   0.37228   0.10961   0.03425   0.40051   0.10932   0.43204   0.00000   0.00000   0.09623   0.15717   0.03756   0.00000   0.25977   0.44583   0.03069   0.66245   0.09208   0.04195   0.00000   0.08219   0.04885   0.47253   0.25220   0.72608   0.27115   0.04065   0.00831   0.16321   0.09814   0.12661   0.36040   0.38838   0.13463   0.29461   0.27133   0.07693   0.04153   0.08499   0.26303   0.79263   0.17662   0.45468   1.02528   0.46119   0.31846   0.91829   0.67687   0.02112   0.66621   0.40005   0.00042   0.14286   0.12582   0.18859   0.03960   0.05834   0.03849   0.07807   0.28323   1.50461   0.69002   0.15888   0.27707   0.21869   0.10085   0.93252   1.02056   2.09860   8.88612   9.27560   0.13834  
734  0.0164  16865.877142  x:  0.97954   0.36637   1.41163   0.76796   0.39674   0.64572   0.24325   0.45160   0.00000   0.40081   0.00000   0.40536   0.40592   0.21009   0.09559   0.24065   0.17562   0.52044   0.64894   0.14675   0.06826   1.08834   0.04594   1.02623   0.87581   0.49270   0.30665   0.07605   0.00882   0.12866   0.15249   0.13105   0.20011   0.48581   0.78168   0.13900   0.81356   1.16198   0.44393   0.00000   0.22380   0.82778   0.83550   0.25563   0.93715   0.67883   0.08470   0.43306   0.62878   0.19456   0.00000   0.50031   0.84396   0.27884   0.48901   0.28981   0.56548   1.01574   0.00000   0.33527   0.04651   0.06938   0.24338   0.68611   0.13865   0.90342   0.24406   0.14674   0.28557   0.40506   0.53664   0.19454   0.18134   0.00932   0.86451   0.02113   0.43954   0.16439   0.56562  11.30091   0.05112   0.10468   0.07391   0.94643   0.23230   0.87709   1.17098   0.48547   0.77484   0.04808   0.14141   0.21257   0.43768   1.06807   0.26652   0.01950   0.49658   0.21233   0.09071   0.00000   0.09700   0.19188   0.21787   0.23250   0.15554   0.37468   0.00000   0.14594   0.00000   0.21927   0.08250   0.12813   0.00119   0.22467   0.35049   0.03354   0.07223   0.00000   0.24417   0.20343   0.15187   0.04229   0.01861   0.21311   0.46318   0.39998   0.14298   0.18728   0.07032   0.11444   0.13950   0.22069   0.45484   0.44297   0.13098   0.16910   0.22380   0.49287   0.15461   0.10534   0.00000   0.16576   0.23050   0.52517   0.24640   0.06822   0.10058   0.23744   0.01970   0.00000   0.01464   0.06836   0.26829   0.00000   0.67073   0.14391   0.26428   0.35311   0.05311   0.05892   0.12046   0.10441   0.14506   0.05716   0.14024   0.42961   0.08122   0.00000   0.18505   0.02717   0.03991   0.19314   0.02354   0.18909   0.32965   0.01392   0.16225   0.14637   0.03805   0.40465   0.20455   0.10728   0.09618   0.08055   0.00000   0.11366   0.14556   0.27133   0.87878   0.76739   0.20511   0.03252   0.11218   0.12595   0.26030   0.13044   0.90955   0.04126   0.01602   0.05168   0.27335   0.26979   0.00000   0.03466   0.11652   0.09862   0.06242   0.82506   0.09512   0.27050   0.07472   0.16904   0.34875   0.21819   0.13416   0.00000   0.00000   0.69369   0.00000   0.49441   0.54695   0.61032   0.11572   0.26038   0.10822   0.02140   0.00000   0.02968   0.07802   0.31494   0.28747   0.01236   0.12572   0.14963   0.30475   0.10418   0.01586   0.04451   0.14570   0.10748   0.40212   0.00618   0.06409   0.00000   0.21513   0.28318   0.03232   0.36264   0.00000   0.00000   0.22825   0.00795   0.05557   0.02271   0.13186   0.17127   0.12665   0.00000   0.00000   0.04685   0.03045   0.02426   0.06193   0.10556   0.15575   0.04985   0.21215   0.01887   0.03365   0.00000   0.21750   0.25508   0.10612   0.23189   0.26241   0.06823   0.23959   0.12033   0.05339   0.20363   0.06213   0.61835   0.12936   0.00000   0.23755   0.24414   0.26776   0.00260   0.47541   0.25009   0.36882   0.00000   0.25238   0.08585   0.10773   0.12644   0.76908   0.06374   0.19721   0.04210   0.19932   0.10079   0.14606   0.39880   0.03691   0.03899   0.09821   0.18387   0.22718   0.28079   0.38409   0.11444   0.45240   0.11945   0.08411   0.00000   0.01509   0.22554   0.11094   0.11660   0.67915   0.17977   0.57859   0.45608   0.10852   0.11214   0.24574   0.24429   0.21555   0.32272   0.19088   0.14531   0.10750   0.14720   0.10585   0.13478   0.00801   0.80711   0.58273   0.66139   0.21453   0.50647   0.00000   0.00000   0.06340   0.26352   0.26345   0.37229   0.10961   0.03425   0.40051   0.10932   0.43204   0.00000   0.00000   0.09623   0.15717   0.03756   0.00000   0.25977   0.44583   0.03069   0.66245   0.09208   0.04195   0.00000   0.08219   0.04885   0.47253   0.25220   0.72608   0.27115   0.04065   0.00831   0.16321   0.09814   0.12661   0.36040   0.38838   0.13463   0.29461   0.27133   0.07693   0.04153   0.08499   0.26303   0.79263   0.17661   0.45469   1.02528   0.46119   0.31846   0.91829   0.67687   0.02112   0.66621   0.40006   0.00042   0.14286   0.12582   0.18859   0.03960   0.05834   0.03849   0.07807   0.28323   1.50460   0.69002   0.15888   0.27707   0.21869   0.10085   0.93252   1.02056   2.09860   8.88630   9.27577   0.13834  
735  0.0100  16865.877142  x:  0.97955   0.36637   1.41162   0.76797   0.39675   0.64573   0.24325   0.45160   0.00000   0.40081   0.00000   0.40536   0.40592   0.21010   0.09559   0.24064   0.17562   0.52043   0.64895   0.14675   0.06826   1.08833   0.04594   1.02623   0.87582   0.49271   0.30665   0.07605   0.00882   0.12866   0.15249   0.13104   0.20010   0.48581   0.78167   0.13899   0.81357   1.16198   0.44393   0.00000   0.22380   0.82777   0.83550   0.25564   0.93715   0.67884   0.08470   0.43307   0.62878   0.19456   0.00000   0.50030   0.84396   0.27884   0.48902   0.28981   0.56548   1.01575   0.00000   0.33527   0.04651   0.06938   0.24338   0.68611   0.13865   0.90341   0.24406   0.14675   0.28557   0.40506   0.53663   0.19454   0.18134   0.00933   0.86450   0.02113   0.43955   0.16439   0.56562  11.30094   0.05113   0.10468   0.07391   0.94641   0.23229   0.87713   1.17098   0.48547   0.77484   0.04808   0.14141   0.21257   0.43767   1.06807   0.26653   0.01949   0.49657   0.21233   0.09071   0.00000   0.09701   0.19188   0.21787   0.23250   0.15554   0.37469   0.00000   0.14594   0.00000   0.21927   0.08250   0.12814   0.00119   0.22467   0.35049   0.03354   0.07223   0.00000   0.24417   0.20343   0.15187   0.04229   0.01861   0.21311   0.46318   0.39998   0.14298   0.18727   0.07032   0.11444   0.13950   0.22069   0.45483   0.44297   0.13098   0.16910   0.22380   0.49286   0.15461   0.10534   0.00000   0.16576   0.23050   0.52517   0.24641   0.06822   0.10058   0.23745   0.01970   0.00000   0.01464   0.06836   0.26829   0.00000   0.67073   0.14391   0.26428   0.35310   0.05311   0.05892   0.12046   0.10441   0.14506   0.05716   0.14024   0.42961   0.08122   0.00000   0.18505   0.02717   0.03991   0.19314   0.02354   0.18909   0.32965   0.01392   0.16225   0.14637   0.03805   0.40465   0.20455   0.10728   0.09618   0.08055   0.00000   0.11366   0.14556   0.27133   0.87880   0.76738   0.20512   0.03252   0.11218   0.12595   0.26030   0.13044   0.90955   0.04126   0.01602   0.05168   0.27335   0.26979   0.00000   0.03466   0.11652   0.09862   0.06242   0.82505   0.09512   0.27050   0.07472   0.16904   0.34875   0.21819   0.13416   0.00000   0.00000   0.69369   0.00000   0.49441   0.54695   0.61031   0.11572   0.26038   0.10822   0.02140   0.00000   0.02968   0.07802   0.31493   0.28747   0.01236   0.12572   0.14963   0.30475   0.10418   0.01586   0.04451   0.14570   0.10748   0.40212   0.00618   0.06409   0.00000   0.21513   0.28318   0.03232   0.36264   0.00000   0.00000   0.22825   0.00795   0.05557   0.02271   0.13186   0.17127   0.12665   0.00000   0.00000   0.04685   0.03045   0.02426   0.06193   0.10556   0.15575   0.04985   0.21215   0.01887   0.03365   0.00000   0.21750   0.25508   0.10612   0.23189   0.26241   0.06823   0.23959   0.12033   0.05339   0.20363   0.06214   0.61836   0.12936   0.00000   0.23755   0.24414   0.26776   0.00260   0.47541   0.25009   0.36883   0.00000   0.25239   0.08585   0.10773   0.12644   0.76908   0.06374   0.19721   0.04210   0.19932   0.10079   0.14606   0.39880   0.03691   0.03899   0.09821   0.18387   0.22718   0.28080   0.38408   0.11444   0.45240   0.11945   0.08411   0.00000   0.01509   0.22554   0.11094   0.11660   0.67916   0.17977   0.57859   0.45608   0.10852   0.11214   0.24574   0.24428   0.21555   0.32273   0.19088   0.14531   0.10750   0.14720   0.10585   0.13478   0.00801   0.80711   0.58273   0.66139   0.21453   0.50647   0.00000   0.00000   0.06340   0.26352   0.26345   0.37229   0.10961   0.03425   0.40051   0.10932   0.43204   0.00000   0.00000   0.09623   0.15717   0.03756   0.00000   0.25976   0.44584   0.03069   0.66245   0.09208   0.04195   0.00000   0.08219   0.04885   0.47253   0.25220   0.72608   0.27115   0.04065   0.00831   0.16321   0.09814   0.12661   0.36040   0.38838   0.13463   0.29461   0.27134   0.07693   0.04153   0.08499   0.26303   0.79263   0.17661   0.45469   1.02528   0.46120   0.31846   0.91830   0.67687   0.02112   0.66620   0.40006   0.00042   0.14286   0.12582   0.18859   0.03960   0.05834   0.03849   0.07807   0.28322   1.50460   0.69001   0.15888   0.27707   0.21869   0.10085   0.93253   1.02055   2.09860   8.88733   9.27681   0.13834  
736  0.0192  16865.877141  x:  0.97958   0.36637   1.41158   0.76799   0.39675   0.64572   0.24325   0.45162   0.00000   0.40081   0.00000   0.40535   0.40590   0.21010   0.09559   0.24064   0.17561   0.52047   0.64892   0.14675   0.06826   1.08835   0.04594   1.02624   0.87583   0.49272   0.30665   0.07605   0.00882   0.12866   0.15250   0.13105   0.20010   0.48579   0.78170   0.13898   0.81357   1.16199   0.44395   0.00000   0.22385   0.82780   0.83553   0.25565   0.93714   0.67886   0.08468   0.43307   0.62878   0.19453   0.00000   0.50030   0.84396   0.27884   0.48903   0.28980   0.56548   1.01574   0.00000   0.33527   0.04651   0.06938   0.24338   0.68614   0.13865   0.90343   0.24406   0.14675   0.28556   0.40506   0.53662   0.19453   0.18135   0.00933   0.86450   0.02113   0.43955   0.16438   0.56558  11.30117   0.05120   0.10468   0.07391   0.94639   0.23229   0.87716   1.17100   0.48548   0.77486   0.04808   0.14141   0.21256   0.43768   1.06811   0.26650   0.01952   0.49659   0.21233   0.09072   0.00000   0.09701   0.19188   0.21788   0.23250   0.15554   0.37469   0.00000   0.14594   0.00000   0.21927   0.08250   0.12814   0.00119   0.22468   0.35049   0.03354   0.07223   0.00000   0.24418   0.20343   0.15187   0.04229   0.01861   0.21311   0.46319   0.39997   0.14298   0.18728   0.07032   0.11445   0.13950   0.22069   0.45483   0.44297   0.13098   0.16911   0.22380   0.49284   0.15462   0.10535   0.00000   0.16577   0.23050   0.52517   0.24642   0.06822   0.10058   0.23747   0.01970   0.00000   0.01464   0.06836   0.26829   0.00000   0.67074   0.14390   0.26428   0.35308   0.05311   0.05892   0.12046   0.10441   0.14506   0.05717   0.14024   0.42960   0.08122   0.00000   0.18505   0.02717   0.03991   0.19315   0.02354   0.18910   0.32965   0.01392   0.16225   0.14637   0.03805   0.40465   0.20455   0.10728   0.09618   0.08055   0.00000   0.11367   0.14556   0.27135   0.87881   0.76739   0.20512   0.03252   0.11219   0.12595   0.26030   0.13044   0.90956   0.04126   0.01602   0.05168   0.27335   0.26980   0.00000   0.03466   0.11652   0.09862   0.06242   0.82506   0.09512   0.27050   0.07472   0.16904   0.34876   0.21818   0.13416   0.00000   0.00000   0.69371   0.00000   0.49440   0.54697   0.61032   0.11572   0.26039   0.10822   0.02141   0.00000   0.02968   0.07802   0.31493   0.28748   0.01237   0.12572   0.14963   0.30476   0.10418   0.01586   0.04451   0.14570   0.10748   0.40213   0.00617   0.06409   0.00000   0.21514   0.28319   0.03232   0.36265   0.00000   0.00000   0.22826   0.00795   0.05558   0.02272   0.13186   0.17128   0.12665   0.00000   0.00000   0.04685   0.03045   0.02426   0.06193   0.10556   0.15574   0.04985   0.21215   0.01887   0.03365   0.00000   0.21750   0.25508   0.10611   0.23188   0.26240   0.06823   0.23959   0.12033   0.05339   0.20362   0.06213   0.61843   0.12936   0.00000   0.23755   0.24413   0.26776   0.00260   0.47542   0.25010   0.36884   0.00000   0.25239   0.08585   0.10773   0.12644   0.76909   0.06375   0.19721   0.04210   0.19931   0.10079   0.14605   0.39880   0.03691   0.03899   0.09821   0.18387   0.22717   0.28079   0.38408   0.11444   0.45239   0.11945   0.08411   0.00000   0.01509   0.22554   0.11094   0.11660   0.67912   0.17977   0.57856   0.45608   0.10853   0.11214   0.24575   0.24428   0.21554   0.32274   0.19088   0.14531   0.10750   0.14720   0.10585   0.13478   0.00801   0.80712   0.58275   0.66139   0.21453   0.50650   0.00000   0.00000   0.06340   0.26353   0.26345   0.37231   0.10961   0.03425   0.40052   0.10932   0.43204   0.00000   0.00000   0.09623   0.15717   0.03756   0.00000   0.25977   0.44580   0.03069   0.66246   0.09208   0.04196   0.00000   0.08220   0.04885   0.47252   0.25221   0.72609   0.27117   0.04065   0.00831   0.16322   0.09814   0.12661   0.36039   0.38838   0.13463   0.29461   0.27133   0.07693   0.04153   0.08499   0.26303   0.79264   0.17663   0.45466   1.02528   0.46120   0.31846   0.91832   0.67689   0.02111   0.66624   0.40006   0.00042   0.14287   0.12582   0.18859   0.03960   0.05834   0.03849   0.07807   0.28323   1.50460   0.69007   0.15889   0.27707   0.21867   0.10085   0.93252   1.02056   2.09860   8.89237   9.28188   0.13834  
737  0.0212  16865.877139  x:  0.97962   0.36638   1.41153   0.76804   0.39678   0.64574   0.24327   0.45162   0.00000   0.40079   0.00000   0.40533   0.40591   0.21010   0.09560   0.24063   0.17562   0.52043   0.64891   0.14675   0.06827   1.08841   0.04595   1.02625   0.87584   0.49269   0.30664   0.07605   0.00882   0.12866   0.15250   0.13105   0.20009   0.48583   0.78171   0.13899   0.81355   1.16202   0.44396   0.00000   0.22383   0.82783   0.83556   0.25568   0.93714   0.67886   0.08466   0.43308   0.62881   0.19453   0.00000   0.50032   0.84396   0.27884   0.48903   0.28981   0.56550   1.01574   0.00000   0.33527   0.04650   0.06939   0.24339   0.68612   0.13865   0.90344   0.24406   0.14675   0.28556   0.40507   0.53666   0.19456   0.18134   0.00932   0.86451   0.02113   0.43955   0.16438   0.56549  11.30148   0.05127   0.10468   0.07391   0.94642   0.23230   0.87713   1.17104   0.48552   0.77489   0.04807   0.14141   0.21257   0.43766   1.06816   0.26653   0.01950   0.49662   0.21231   0.09073   0.00000   0.09701   0.19188   0.21788   0.23251   0.15555   0.37469   0.00000   0.14593   0.00000   0.21927   0.08250   0.12814   0.00119   0.22468   0.35049   0.03354   0.07223   0.00000   0.24418   0.20344   0.15187   0.04229   0.01861   0.21310   0.46321   0.39997   0.14298   0.18728   0.07032   0.11445   0.13951   0.22070   0.45485   0.44300   0.13099   0.16912   0.22379   0.49285   0.15463   0.10535   0.00000   0.16575   0.23050   0.52518   0.24642   0.06823   0.10057   0.23749   0.01970   0.00000   0.01463   0.06836   0.26829   0.00000   0.67075   0.14390   0.26429   0.35313   0.05311   0.05892   0.12046   0.10441   0.14506   0.05716   0.14025   0.42962   0.08122   0.00000   0.18506   0.02717   0.03991   0.19316   0.02354   0.18911   0.32966   0.01392   0.16225   0.14637   0.03805   0.40465   0.20455   0.10728   0.09618   0.08055   0.00000   0.11367   0.14556   0.27136   0.87880   0.76740   0.20513   0.03252   0.11219   0.12595   0.26030   0.13044   0.90956   0.04126   0.01603   0.05168   0.27335   0.26981   0.00000   0.03467   0.11652   0.09862   0.06242   0.82507   0.09512   0.27050   0.07473   0.16904   0.34877   0.21818   0.13417   0.00000   0.00000   0.69371   0.00000   0.49441   0.54695   0.61033   0.11572   0.26039   0.10822   0.02142   0.00000   0.02969   0.07803   0.31493   0.28749   0.01237   0.12573   0.14963   0.30477   0.10418   0.01586   0.04451   0.14571   0.10748   0.40212   0.00616   0.06409   0.00000   0.21515   0.28320   0.03232   0.36266   0.00000   0.00000   0.22828   0.00795   0.05558   0.02272   0.13186   0.17128   0.12665   0.00000   0.00000   0.04685   0.03046   0.02426   0.06194   0.10556   0.15573   0.04986   0.21216   0.01887   0.03365   0.00000   0.21750   0.25508   0.10611   0.23188   0.26240   0.06823   0.23959   0.12033   0.05340   0.20361   0.06214   0.61837   0.12936   0.00000   0.23755   0.24413   0.26776   0.00260   0.47542   0.25011   0.36884   0.00000   0.25238   0.08585   0.10774   0.12644   0.76910   0.06375   0.19720   0.04211   0.19930   0.10079   0.14605   0.39880   0.03691   0.03899   0.09821   0.18388   0.22715   0.28079   0.38409   0.11443   0.45239   0.11945   0.08411   0.00000   0.01509   0.22554   0.11095   0.11660   0.67917   0.17977   0.57860   0.45607   0.10854   0.11215   0.24575   0.24428   0.21553   0.32274   0.19088   0.14532   0.10750   0.14721   0.10585   0.13478   0.00801   0.80714   0.58276   0.66140   0.21454   0.50648   0.00000   0.00000   0.06340   0.26354   0.26345   0.37232   0.10962   0.03425   0.40054   0.10932   0.43205   0.00000   0.00000   0.09623   0.15717   0.03756   0.00000   0.25977   0.44582   0.03068   0.66246   0.09209   0.04196   0.00000   0.08220   0.04885   0.47251   0.25221   0.72609   0.27117   0.04065   0.00831   0.16322   0.09814   0.12661   0.36039   0.38838   0.13463   0.29463   0.27134   0.07693   0.04153   0.08500   0.26303   0.79265   0.17662   0.45470   1.02531   0.46120   0.31850   0.91834   0.67691   0.02110   0.66625   0.40004   0.00043   0.14287   0.12582   0.18858   0.03960   0.05834   0.03850   0.07807   0.28319   1.50459   0.69011   0.15890   0.27707   0.21865   0.10085   0.93251   1.02059   2.09860   8.89792   9.28748   0.13834  
738  0.1509  16865.877139  x:  0.97962   0.36639   1.41153   0.76804   0.39678   0.64574   0.24328   0.45161   0.00000   0.40079   0.00000   0.40533   0.40593   0.21010   0.09560   0.24063   0.17561   0.52045   0.64892   0.14675   0.06827   1.08841   0.04595   1.02625   0.87584   0.49270   0.30664   0.07605   0.00882   0.12866   0.15250   0.13104   0.20009   0.48583   0.78170   0.13900   0.81355   1.16202   0.44395   0.00000   0.22382   0.82784   0.83557   0.25568   0.93714   0.67885   0.08466   0.43308   0.62881   0.19453   0.00000   0.50032   0.84396   0.27884   0.48903   0.28981   0.56549   1.01574   0.00000   0.33527   0.04650   0.06939   0.24339   0.68611   0.13865   0.90344   0.24406   0.14675   0.28556   0.40508   0.53667   0.19456   0.18134   0.00932   0.86451   0.02113   0.43955   0.16438   0.56549  11.30151   0.05128   0.10468   0.07391   0.94642   0.23230   0.87712   1.17104   0.48552   0.77489   0.04807   0.14142   0.21257   0.43766   1.06817   0.26653   0.01950   0.49662   0.21232   0.09073   0.00000   0.09701   0.19188   0.21788   0.23251   0.15554   0.37469   0.00000   0.14593   0.00000   0.21927   0.08250   0.12814   0.00119   0.22468   0.35049   0.03354   0.07223   0.00000   0.24418   0.20344   0.15187   0.04229   0.01861   0.21310   0.46321   0.39997   0.14298   0.18728   0.07032   0.11445   0.13951   0.22070   0.45485   0.44300   0.13099   0.16912   0.22379   0.49285   0.15463   0.10535   0.00000   0.16576   0.23050   0.52520   0.24641   0.06823   0.10057   0.23750   0.01970   0.00000   0.01463   0.06836   0.26829   0.00000   0.67075   0.14390   0.26429   0.35312   0.05311   0.05892   0.12046   0.10441   0.14506   0.05716   0.14025   0.42961   0.08122   0.00000   0.18506   0.02717   0.03991   0.19316   0.02354   0.18911   0.32966   0.01392   0.16225   0.14637   0.03805   0.40465   0.20455   0.10728   0.09618   0.08055   0.00000   0.11367   0.14556   0.27136   0.87880   0.76740   0.20513   0.03252   0.11219   0.12595   0.26030   0.13044   0.90956   0.04126   0.01603   0.05168   0.27335   0.26981   0.00000   0.03467   0.11652   0.09862   0.06242   0.82507   0.09512   0.27050   0.07473   0.16904   0.34877   0.21818   0.13417   0.00000   0.00000   0.69372   0.00000   0.49442   0.54695   0.61033   0.11572   0.26039   0.10822   0.02142   0.00000   0.02969   0.07803   0.31493   0.28749   0.01237   0.12573   0.14963   0.30477   0.10418   0.01586   0.04451   0.14571   0.10748   0.40211   0.00616   0.06409   0.00000   0.21515   0.28320   0.03232   0.36266   0.00000   0.00000   0.22828   0.00795   0.05558   0.02272   0.13186   0.17128   0.12665   0.00000   0.00000   0.04685   0.03046   0.02426   0.06194   0.10556   0.15573   0.04986   0.21216   0.01887   0.03365   0.00000   0.21750   0.25508   0.10611   0.23187   0.26240   0.06823   0.23959   0.12033   0.05340   0.20361   0.06214   0.61837   0.12936   0.00000   0.23755   0.24413   0.26776   0.00260   0.47542   0.25011   0.36884   0.00000   0.25238   0.08585   0.10774   0.12644   0.76911   0.06375   0.19720   0.04211   0.19930   0.10079   0.14605   0.39880   0.03691   0.03899   0.09821   0.18389   0.22715   0.28079   0.38409   0.11443   0.45239   0.11945   0.08412   0.00000   0.01509   0.22554   0.11095   0.11659   0.67920   0.17977   0.57856   0.45607   0.10853   0.11215   0.24575   0.24428   0.21553   0.32273   0.19088   0.14532   0.10750   0.14721   0.10585   0.13478   0.00801   0.80714   0.58276   0.66140   0.21453   0.50649   0.00000   0.00000   0.06340   0.26354   0.26345   0.37232   0.10962   0.03425   0.40054   0.10932   0.43206   0.00000   0.00000   0.09623   0.15717   0.03756   0.00000   0.25977   0.44584   0.03068   0.66247   0.09209   0.04196   0.00000   0.08220   0.04885   0.47252   0.25220   0.72609   0.27117   0.04065   0.00831   0.16322   0.09814   0.12661   0.36039   0.38838   0.13463   0.29462   0.27135   0.07693   0.04153   0.08500   0.26303   0.79265   0.17662   0.45469   1.02531   0.46120   0.31850   0.91834   0.67691   0.02110   0.66622   0.40006   0.00042   0.14287   0.12582   0.18858   0.03960   0.05834   0.03850   0.07807   0.28316   1.50459   0.69010   0.15889   0.27707   0.21865   0.10085   0.93251   1.02059   2.09860   8.89855   9.28812   0.13834  
739  0.0239  16865.877138  x:  0.97965   0.36645   1.41154   0.76806   0.39677   0.64574   0.24334   0.45164   0.00000   0.40078   0.00000   0.40535   0.40592   0.21010   0.09560   0.24062   0.17562   0.52042   0.64892   0.14675   0.06827   1.08841   0.04595   1.02625   0.87584   0.49267   0.30664   0.07605   0.00882   0.12866   0.15250   0.13104   0.20009   0.48583   0.78166   0.13899   0.81353   1.16202   0.44394   0.00000   0.22385   0.82785   0.83557   0.25568   0.93713   0.67881   0.08467   0.43308   0.62881   0.19452   0.00000   0.50033   0.84395   0.27883   0.48905   0.28982   0.56548   1.01573   0.00000   0.33527   0.04650   0.06939   0.24339   0.68611   0.13865   0.90343   0.24407   0.14674   0.28556   0.40507   0.53667   0.19456   0.18132   0.00932   0.86451   0.02113   0.43954   0.16437   0.56550  11.30160   0.05127   0.10468   0.07391   0.94643   0.23230   0.87712   1.17104   0.48551   0.77490   0.04807   0.14141   0.21257   0.43765   1.06816   0.26652   0.01950   0.49663   0.21231   0.09073   0.00000   0.09701   0.19188   0.21788   0.23251   0.15555   0.37469   0.00000   0.14593   0.00000   0.21927   0.08250   0.12814   0.00119   0.22468   0.35049   0.03354   0.07223   0.00000   0.24418   0.20344   0.15187   0.04229   0.01861   0.21310   0.46321   0.39997   0.14297   0.18728   0.07032   0.11445   0.13951   0.22070   0.45486   0.44301   0.13099   0.16912   0.22379   0.49284   0.15463   0.10535   0.00000   0.16576   0.23050   0.52520   0.24641   0.06823   0.10057   0.23750   0.01970   0.00000   0.01463   0.06836   0.26829   0.00000   0.67075   0.14390   0.26429   0.35314   0.05311   0.05892   0.12046   0.10441   0.14506   0.05716   0.14025   0.42962   0.08122   0.00000   0.18506   0.02717   0.03991   0.19316   0.02354   0.18911   0.32966   0.01392   0.16225   0.14637   0.03805   0.40465   0.20455   0.10728   0.09618   0.08055   0.00000   0.11367   0.14555   0.27136   0.87878   0.76741   0.20513   0.03252   0.11219   0.12595   0.26030   0.13044   0.90957   0.04126   0.01603   0.05168   0.27335   0.26981   0.00000   0.03467   0.11652   0.09862   0.06242   0.82507   0.09512   0.27050   0.07472   0.16904   0.34877   0.21818   0.13417   0.00000   0.00000   0.69372   0.00000   0.49441   0.54696   0.61033   0.11572   0.26039   0.10822   0.02141   0.00000   0.02969   0.07803   0.31493   0.28750   0.01237   0.12573   0.14963   0.30477   0.10417   0.01586   0.04451   0.14571   0.10749   0.40211   0.00616   0.06409   0.00000   0.21515   0.28320   0.03232   0.36266   0.00000   0.00000   0.22828   0.00795   0.05558   0.02272   0.13186   0.17128   0.12665   0.00000   0.00000   0.04685   0.03046   0.02426   0.06194   0.10556   0.15573   0.04986   0.21216   0.01887   0.03365   0.00000   0.21750   0.25508   0.10611   0.23187   0.26240   0.06823   0.23959   0.12033   0.05340   0.20361   0.06214   0.61841   0.12936   0.00000   0.23755   0.24413   0.26776   0.00260   0.47542   0.25011   0.36884   0.00000   0.25238   0.08585   0.10774   0.12644   0.76910   0.06375   0.19720   0.04211   0.19930   0.10079   0.14605   0.39880   0.03691   0.03899   0.09821   0.18389   0.22715   0.28079   0.38409   0.11443   0.45239   0.11945   0.08412   0.00000   0.01509   0.22554   0.11095   0.11659   0.67920   0.17977   0.57863   0.45607   0.10854   0.11215   0.24575   0.24428   0.21553   0.32274   0.19088   0.14532   0.10750   0.14721   0.10585   0.13478   0.00801   0.80716   0.58277   0.66140   0.21454   0.50648   0.00000   0.00000   0.06340   0.26354   0.26344   0.37232   0.10962   0.03425   0.40053   0.10932   0.43204   0.00000   0.00000   0.09623   0.15717   0.03756   0.00000   0.25976   0.44585   0.03066   0.66247   0.09209   0.04196   0.00000   0.08220   0.04886   0.47249   0.25221   0.72613   0.27117   0.04065   0.00831   0.16322   0.09814   0.12661   0.36039   0.38838   0.13463   0.29465   0.27132   0.07693   0.04153   0.08500   0.26303   0.79264   0.17663   0.45467   1.02531   0.46122   0.31846   0.91832   0.67687   0.02111   0.66611   0.40011   0.00042   0.14288   0.12582   0.18858   0.03960   0.05834   0.03850   0.07807   0.28315   1.50459   0.69007   0.15889   0.27708   0.21865   0.10086   0.93254   1.02059   2.09860   8.90393   9.29349   0.13834  
740  0.0286  16865.877123  x:  0.97979   0.36660   1.41157   0.76809   0.39679   0.64580   0.24337   0.45173   0.00000   0.40064   0.00000   0.40533   0.40583   0.21010   0.09561   0.24062   0.17564   0.52048   0.64882   0.14672   0.06827   1.08839   0.04595   1.02625   0.87582   0.49279   0.30666   0.07605   0.00882   0.12866   0.15249   0.13108   0.20010   0.48575   0.78160   0.13903   0.81347   1.16201   0.44393   0.00000   0.22380   0.82782   0.83549   0.25568   0.93713   0.67872   0.08471   0.43309   0.62882   0.19453   0.00000   0.50030   0.84391   0.27881   0.48907   0.28978   0.56542   1.01566   0.00000   0.33526   0.04650   0.06938   0.24340   0.68621   0.13865   0.90337   0.24411   0.14674   0.28554   0.40508   0.53662   0.19462   0.18129   0.00929   0.86451   0.02113   0.43953   0.16435   0.56569  11.30277   0.05112   0.10468   0.07390   0.94644   0.23229   0.87714   1.17103   0.48552   0.77489   0.04806   0.14142   0.21260   0.43768   1.06812   0.26665   0.01942   0.49666   0.21230   0.09075   0.00000   0.09702   0.19187   0.21787   0.23252   0.15555   0.37469   0.00000   0.14592   0.00000   0.21926   0.08250   0.12815   0.00119   0.22469   0.35049   0.03354   0.07223   0.00000   0.24417   0.20344   0.15186   0.04229   0.01861   0.21308   0.46321   0.39996   0.14295   0.18729   0.07032   0.11446   0.13951   0.22071   0.45483   0.44301   0.13098   0.16911   0.22380   0.49286   0.15463   0.10537   0.00000   0.16572   0.23049   0.52508   0.24646   0.06824   0.10057   0.23748   0.01970   0.00000   0.01464   0.06836   0.26829   0.00000   0.67078   0.14389   0.26430   0.35317   0.05311   0.05892   0.12046   0.10441   0.14506   0.05716   0.14027   0.42961   0.08122   0.00000   0.18507   0.02717   0.03990   0.19316   0.02353   0.18912   0.32966   0.01392   0.16224   0.14636   0.03805   0.40464   0.20453   0.10728   0.09618   0.08055   0.00000   0.11367   0.14554   0.27137   0.87872   0.76745   0.20513   0.03252   0.11218   0.12596   0.26031   0.13043   0.90956   0.04125   0.01603   0.05166   0.27335   0.26982   0.00000   0.03466   0.11651   0.09861   0.06242   0.82508   0.09511   0.27051   0.07472   0.16905   0.34876   0.21816   0.13418   0.00000   0.00000   0.69369   0.00000   0.49438   0.54695   0.61030   0.11570   0.26039   0.10823   0.02141   0.00000   0.02968   0.07802   0.31492   0.28750   0.01236   0.12572   0.14962   0.30476   0.10417   0.01586   0.04451   0.14572   0.10749   0.40211   0.00618   0.06409   0.00000   0.21516   0.28319   0.03232   0.36264   0.00000   0.00000   0.22827   0.00795   0.05557   0.02271   0.13185   0.17127   0.12665   0.00000   0.00000   0.04685   0.03045   0.02425   0.06193   0.10556   0.15574   0.04986   0.21215   0.01887   0.03365   0.00000   0.21748   0.25506   0.10610   0.23186   0.26237   0.06823   0.23958   0.12034   0.05340   0.20362   0.06215   0.61824   0.12936   0.00000   0.23754   0.24413   0.26774   0.00260   0.47543   0.25011   0.36886   0.00000   0.25236   0.08585   0.10774   0.12644   0.76907   0.06375   0.19720   0.04210   0.19931   0.10079   0.14605   0.39878   0.03691   0.03899   0.09820   0.18390   0.22713   0.28077   0.38406   0.11442   0.45238   0.11944   0.08412   0.00000   0.01510   0.22553   0.11095   0.11659   0.67897   0.17978   0.57844   0.45604   0.10855   0.11216   0.24574   0.24428   0.21551   0.32274   0.19089   0.14532   0.10750   0.14722   0.10585   0.13478   0.00799   0.80718   0.58280   0.66132   0.21451   0.50648   0.00000   0.00000   0.06340   0.26352   0.26342   0.37234   0.10962   0.03426   0.40053   0.10931   0.43206   0.00000   0.00000   0.09623   0.15717   0.03756   0.00000   0.25978   0.44578   0.03067   0.66246   0.09209   0.04195   0.00000   0.08219   0.04884   0.47253   0.25218   0.72626   0.27118   0.04065   0.00831   0.16322   0.09814   0.12660   0.36038   0.38838   0.13463   0.29456   0.27143   0.07694   0.04153   0.08499   0.26300   0.79262   0.17655   0.45482   1.02530   0.46126   0.31848   0.91831   0.67684   0.02112   0.66588   0.40014   0.00043   0.14288   0.12582   0.18857   0.03960   0.05834   0.03849   0.07807   0.28330   1.50465   0.69006   0.15891   0.27707   0.21865   0.10083   0.93266   1.02041   2.09859   8.97799   9.36750   0.13834  
741  0.2867  16865.877083  x:  0.98007   0.36654   1.41157   0.76803   0.39671   0.64580   0.24297   0.45154   0.00000   0.40075   0.00000   0.40533   0.40592   0.21010   0.09565   0.24059   0.17570   0.52041   0.64883   0.14669   0.06829   1.08832   0.04593   1.02625   0.87576   0.49259   0.30661   0.07606   0.00882   0.12864   0.15246   0.13101   0.20009   0.48574   0.78168   0.13904   0.81341   1.16191   0.44402   0.00000   0.22383   0.82775   0.83524   0.25568   0.93721   0.67870   0.08475   0.43313   0.62885   0.19448   0.00000   0.50023   0.84388   0.27883   0.48901   0.28980   0.56549   1.01548   0.00000   0.33522   0.04650   0.06938   0.24344   0.68608   0.13863   0.90330   0.24410   0.14676   0.28553   0.40510   0.53658   0.19454   0.18136   0.00933   0.86447   0.02115   0.43954   0.16433   0.56613  11.30585   0.05063   0.10468   0.07390   0.94648   0.23220   0.87719   1.17102   0.48551   0.77482   0.04803   0.14144   0.21255   0.43763   1.06815   0.26652   0.01952   0.49654   0.21235   0.09079   0.00000   0.09701   0.19186   0.21786   0.23253   0.15558   0.37468   0.00000   0.14587   0.00000   0.21924   0.08249   0.12816   0.00118   0.22470   0.35049   0.03354   0.07223   0.00000   0.24414   0.20342   0.15185   0.04228   0.01861   0.21304   0.46320   0.39994   0.14290   0.18732   0.07030   0.11446   0.13951   0.22071   0.45489   0.44305   0.13098   0.16908   0.22382   0.49276   0.15463   0.10538   0.00000   0.16581   0.23044   0.52526   0.24641   0.06830   0.10054   0.23744   0.01970   0.00000   0.01464   0.06836   0.26830   0.00000   0.67072   0.14386   0.26427   0.35310   0.05311   0.05892   0.12046   0.10440   0.14504   0.05716   0.14027   0.42952   0.08121   0.00000   0.18510   0.02716   0.03990   0.19315   0.02352   0.18914   0.32968   0.01393   0.16220   0.14636   0.03805   0.40462   0.20446   0.10730   0.09616   0.08054   0.00000   0.11367   0.14551   0.27141   0.87874   0.76738   0.20512   0.03252   0.11215   0.12598   0.26034   0.13042   0.90951   0.04124   0.01603   0.05163   0.27334   0.26983   0.00000   0.03465   0.11648   0.09860   0.06242   0.82509   0.09510   0.27053   0.07471   0.16906   0.34872   0.21810   0.13423   0.00000   0.00000   0.69372   0.00000   0.49433   0.54691   0.61029   0.11567   0.26038   0.10825   0.02138   0.00000   0.02965   0.07802   0.31492   0.28750   0.01236   0.12572   0.14961   0.30474   0.10417   0.01586   0.04451   0.14576   0.10749   0.40205   0.00622   0.06409   0.00000   0.21518   0.28315   0.03232   0.36258   0.00000   0.00000   0.22824   0.00796   0.05555   0.02270   0.13183   0.17126   0.12663   0.00000   0.00000   0.04684   0.03045   0.02423   0.06192   0.10557   0.15576   0.04985   0.21212   0.01887   0.03364   0.00000   0.21744   0.25501   0.10608   0.23181   0.26229   0.06822   0.23956   0.12037   0.05340   0.20365   0.06215   0.61828   0.12934   0.00000   0.23752   0.24412   0.26769   0.00259   0.47543   0.25012   0.36885   0.00000   0.25230   0.08584   0.10775   0.12643   0.76900   0.06374   0.19721   0.04209   0.19933   0.10079   0.14603   0.39874   0.03689   0.03898   0.09819   0.18395   0.22707   0.28070   0.38401   0.11438   0.45234   0.11942   0.08415   0.00000   0.01511   0.22548   0.11096   0.11658   0.67914   0.17980   0.57855   0.45593   0.10860   0.11219   0.24571   0.24429   0.21547   0.32270   0.19092   0.14534   0.10750   0.14724   0.10585   0.13477   0.00798   0.80719   0.58282   0.66130   0.21449   0.50654   0.00000   0.00000   0.06341   0.26347   0.26336   0.37236   0.10964   0.03427   0.40052   0.10931   0.43199   0.00000   0.00000   0.09623   0.15716   0.03755   0.00000   0.25976   0.44582   0.03067   0.66242   0.09207   0.04193   0.00000   0.08219   0.04886   0.47236   0.25215   0.72604   0.27117   0.04066   0.00831   0.16322   0.09814   0.12656   0.36037   0.38838   0.13460   0.29457   0.27139   0.07697   0.04151   0.08499   0.26293   0.79251   0.17657   0.45470   1.02522   0.46112   0.31851   0.91835   0.67687   0.02107   0.66613   0.40002   0.00042   0.14290   0.12583   0.18857   0.03961   0.05833   0.03847   0.07807   0.28335   1.50482   0.68977   0.15891   0.27708   0.21866   0.10082   0.93269   1.01984   2.09855   9.17888   9.56824   0.13833  
742  3.3730  16865.877081  x:  0.98005   0.36652   1.41157   0.76802   0.39674   0.64581   0.24298   0.45152   0.00000   0.40077   0.00000   0.40533   0.40593   0.21010   0.09565   0.24060   0.17569   0.52043   0.64885   0.14668   0.06829   1.08832   0.04593   1.02625   0.87577   0.49262   0.30660   0.07606   0.00882   0.12864   0.15246   0.13101   0.20009   0.48573   0.78168   0.13904   0.81342   1.16191   0.44401   0.00000   0.22387   0.82777   0.83527   0.25567   0.93720   0.67871   0.08474   0.43314   0.62885   0.19446   0.00000   0.50023   0.84388   0.27883   0.48901   0.28981   0.56549   1.01549   0.00000   0.33522   0.04650   0.06938   0.24344   0.68607   0.13863   0.90330   0.24410   0.14676   0.28553   0.40510   0.53657   0.19452   0.18139   0.00935   0.86447   0.02115   0.43953   0.16433   0.56611  11.30556   0.05067   0.10468   0.07390   0.94647   0.23221   0.87718   1.17102   0.48549   0.77484   0.04803   0.14144   0.21254   0.43759   1.06813   0.26655   0.01950   0.49654   0.21233   0.09079   0.00000   0.09701   0.19185   0.21785   0.23254   0.15557   0.37468   0.00000   0.14588   0.00000   0.21924   0.08249   0.12816   0.00118   0.22469   0.35049   0.03354   0.07223   0.00000   0.24414   0.20342   0.15185   0.04228   0.01861   0.21304   0.46320   0.39995   0.14290   0.18732   0.07030   0.11446   0.13951   0.22072   0.45487   0.44305   0.13098   0.16908   0.22382   0.49283   0.15463   0.10538   0.00000   0.16573   0.23044   0.52521   0.24641   0.06828   0.10054   0.23744   0.01970   0.00000   0.01465   0.06836   0.26830   0.00000   0.67073   0.14387   0.26428   0.35321   0.05311   0.05892   0.12046   0.10440   0.14504   0.05716   0.14029   0.42957   0.08121   0.00000   0.18509   0.02716   0.03990   0.19315   0.02352   0.18914   0.32968   0.01393   0.16220   0.14636   0.03805   0.40462   0.20446   0.10729   0.09617   0.08054   0.00000   0.11367   0.14551   0.27139   0.87873   0.76738   0.20512   0.03252   0.11215   0.12597   0.26034   0.13042   0.90950   0.04124   0.01603   0.05163   0.27334   0.26983   0.00000   0.03465   0.11648   0.09860   0.06242   0.82509   0.09511   0.27053   0.07471   0.16906   0.34873   0.21810   0.13422   0.00000   0.00000   0.69373   0.00000   0.49434   0.54691   0.61031   0.11567   0.26038   0.10825   0.02138   0.00000   0.02965   0.07802   0.31492   0.28750   0.01236   0.12572   0.14961   0.30474   0.10417   0.01586   0.04451   0.14576   0.10749   0.40205   0.00622   0.06409   0.00000   0.21518   0.28315   0.03232   0.36259   0.00000   0.00000   0.22824   0.00796   0.05555   0.02270   0.13183   0.17126   0.12663   0.00000   0.00000   0.04684   0.03045   0.02424   0.06193   0.10557   0.15576   0.04985   0.21212   0.01887   0.03364   0.00000   0.21744   0.25501   0.10609   0.23182   0.26230   0.06822   0.23956   0.12037   0.05340   0.20365   0.06215   0.61834   0.12934   0.00000   0.23752   0.24412   0.26769   0.00259   0.47543   0.25012   0.36884   0.00000   0.25230   0.08584   0.10775   0.12643   0.76901   0.06374   0.19721   0.04209   0.19933   0.10079   0.14603   0.39874   0.03690   0.03898   0.09819   0.18394   0.22708   0.28070   0.38401   0.11438   0.45235   0.11942   0.08414   0.00000   0.01511   0.22548   0.11096   0.11658   0.67915   0.17980   0.57849   0.45593   0.10859   0.11219   0.24571   0.24429   0.21548   0.32270   0.19092   0.14534   0.10750   0.14724   0.10585   0.13477   0.00798   0.80719   0.58281   0.66128   0.21452   0.50649   0.00000   0.00000   0.06341   0.26347   0.26337   0.37235   0.10964   0.03427   0.40051   0.10931   0.43199   0.00000   0.00000   0.09623   0.15716   0.03755   0.00000   0.25977   0.44582   0.03068   0.66242   0.09208   0.04193   0.00000   0.08219   0.04885   0.47242   0.25214   0.72604   0.27117   0.04066   0.00831   0.16322   0.09814   0.12657   0.36037   0.38838   0.13461   0.29462   0.27134   0.07697   0.04151   0.08499   0.26293   0.79251   0.17658   0.45468   1.02523   0.46112   0.31848   0.91834   0.67686   0.02108   0.66614   0.39999   0.00042   0.14289   0.12583   0.18856   0.03961   0.05833   0.03848   0.07807   0.28333   1.50481   0.68977   0.15891   0.27708   0.21866   0.10082   0.93267   1.01987   2.09856   9.16894   9.55831   0.13833  
743  0.1635  16865.877076  x:  0.98006   0.36652   1.41158   0.76802   0.39670   0.64577   0.24305   0.45156   0.00000   0.40074   0.00000   0.40535   0.40588   0.21010   0.09564   0.24060   0.17569   0.52041   0.64883   0.14670   0.06829   1.08833   0.04593   1.02625   0.87577   0.49261   0.30662   0.07606   0.00882   0.12865   0.15246   0.13103   0.20010   0.48573   0.78168   0.13903   0.81343   1.16192   0.44401   0.00000   0.22380   0.82776   0.83529   0.25568   0.93719   0.67871   0.08474   0.43312   0.62884   0.19450   0.00000   0.50024   0.84389   0.27882   0.48902   0.28979   0.56547   1.01552   0.00000   0.33523   0.04650   0.06938   0.24343   0.68608   0.13863   0.90332   0.24410   0.14675   0.28553   0.40510   0.53661   0.19457   0.18134   0.00930   0.86448   0.02114   0.43953   0.16433   0.56603  11.30487   0.05074   0.10467   0.07390   0.94646   0.23222   0.87718   1.17101   0.48551   0.77482   0.04804   0.14144   0.21258   0.43768   1.06815   0.26652   0.01952   0.49656   0.21235   0.09078   0.00000   0.09701   0.19187   0.21787   0.23252   0.15558   0.37468   0.00000   0.14588   0.00000   0.21924   0.08249   0.12815   0.00118   0.22469   0.35049   0.03354   0.07223   0.00000   0.24415   0.20342   0.15185   0.04228   0.01861   0.21305   0.46320   0.39995   0.14292   0.18732   0.07031   0.11446   0.13951   0.22070   0.45489   0.44304   0.13098   0.16909   0.22381   0.49274   0.15463   0.10538   0.00000   0.16583   0.23045   0.52526   0.24641   0.06829   0.10055   0.23744   0.01970   0.00000   0.01464   0.06836   0.26830   0.00000   0.67072   0.14387   0.26427   0.35306   0.05311   0.05892   0.12046   0.10440   0.14505   0.05716   0.14026   0.42952   0.08121   0.00000   0.18509   0.02716   0.03990   0.19315   0.02352   0.18914   0.32967   0.01393   0.16221   0.14636   0.03805   0.40463   0.20447   0.10730   0.09617   0.08054   0.00000   0.11367   0.14552   0.27140   0.87875   0.76738   0.20512   0.03252   0.11215   0.12597   0.26033   0.13042   0.90952   0.04124   0.01603   0.05164   0.27334   0.26983   0.00000   0.03466   0.11648   0.09861   0.06242   0.82509   0.09511   0.27052   0.07471   0.16906   0.34873   0.21811   0.13422   0.00000   0.00000   0.69371   0.00000   0.49435   0.54692   0.61029   0.11568   0.26038   0.10825   0.02139   0.00000   0.02966   0.07802   0.31492   0.28749   0.01236   0.12572   0.14961   0.30474   0.10417   0.01586   0.04451   0.14575   0.10749   0.40206   0.00621   0.06409   0.00000   0.21517   0.28315   0.03232   0.36259   0.00000   0.00000   0.22824   0.00796   0.05555   0.02270   0.13184   0.17126   0.12664   0.00000   0.00000   0.04684   0.03045   0.02424   0.06193   0.10557   0.15576   0.04985   0.21212   0.01887   0.03364   0.00000   0.21745   0.25502   0.10609   0.23182   0.26231   0.06822   0.23956   0.12036   0.05340   0.20364   0.06215   0.61825   0.12935   0.00000   0.23752   0.24412   0.26770   0.00259   0.47543   0.25012   0.36885   0.00000   0.25231   0.08584   0.10775   0.12643   0.76902   0.06374   0.19721   0.04209   0.19933   0.10079   0.14603   0.39875   0.03690   0.03898   0.09819   0.18393   0.22709   0.28072   0.38402   0.11439   0.45235   0.11942   0.08414   0.00000   0.01510   0.22549   0.11095   0.11658   0.67913   0.17979   0.57859   0.45595   0.10859   0.11218   0.24571   0.24429   0.21548   0.32271   0.19091   0.14534   0.10750   0.14723   0.10585   0.13477   0.00798   0.80718   0.58281   0.66138   0.21449   0.50656   0.00000   0.00000   0.06340   0.26348   0.26338   0.37235   0.10963   0.03427   0.40052   0.10931   0.43201   0.00000   0.00000   0.09623   0.15716   0.03755   0.00000   0.25976   0.44582   0.03066   0.66242   0.09207   0.04194   0.00000   0.08220   0.04886   0.47235   0.25217   0.72605   0.27117   0.04065   0.00831   0.16322   0.09814   0.12657   0.36037   0.38838   0.13461   0.29452   0.27144   0.07696   0.04151   0.08499   0.26295   0.79255   0.17657   0.45469   1.02523   0.46113   0.31852   0.91834   0.67689   0.02107   0.66612   0.40005   0.00042   0.14289   0.12582   0.18857   0.03961   0.05833   0.03848   0.07807   0.28333   1.50478   0.68983   0.15891   0.27708   0.21866   0.10082   0.93266   1.01990   2.09856   9.16272   9.55211   0.13833  
744  0.0795  16865.877049  x:  0.98017   0.36646   1.41163   0.76801   0.39682   0.64575   0.24336   0.45166   0.00000   0.40074   0.00000   0.40535   0.40585   0.21010   0.09560   0.24064   0.17564   0.52047   0.64886   0.14674   0.06827   1.08838   0.04593   1.02625   0.87581   0.49270   0.30665   0.07605   0.00882   0.12867   0.15249   0.13106   0.20011   0.48576   0.78164   0.13902   0.81349   1.16198   0.44394   0.00000   0.22379   0.82783   0.83552   0.25568   0.93713   0.67876   0.08469   0.43306   0.62879   0.19454   0.00000   0.50030   0.84396   0.27883   0.48903   0.28979   0.56545   1.01570   0.00000   0.33525   0.04650   0.06938   0.24340   0.68613   0.13865   0.90338   0.24409   0.14674   0.28555   0.40508   0.53663   0.19460   0.18129   0.00930   0.86453   0.02113   0.43957   0.16437   0.56559  11.30085   0.05117   0.10468   0.07390   0.94641   0.23228   0.87712   1.17100   0.48552   0.77485   0.04807   0.14142   0.21258   0.43769   1.06813   0.26659   0.01946   0.49661   0.21227   0.09073   0.00000   0.09701   0.19187   0.21786   0.23253   0.15554   0.37468   0.00000   0.14593   0.00000   0.21926   0.08250   0.12814   0.00119   0.22468   0.35048   0.03354   0.07223   0.00000   0.24417   0.20343   0.15187   0.04229   0.01861   0.21309   0.46318   0.39998   0.14297   0.18729   0.07032   0.11445   0.13950   0.22071   0.45483   0.44299   0.13098   0.16910   0.22380   0.49290   0.15462   0.10536   0.00000   0.16577   0.23049   0.52516   0.24643   0.06823   0.10057   0.23745   0.01970   0.00000   0.01464   0.06836   0.26829   0.00000   0.67076   0.14390   0.26430   0.35311   0.05311   0.05892   0.12046   0.10441   0.14506   0.05716   0.14025   0.42959   0.08122   0.00000   0.18506   0.02717   0.03991   0.19315   0.02354   0.18910   0.32966   0.01392   0.16224   0.14637   0.03805   0.40465   0.20453   0.10728   0.09618   0.08055   0.00000   0.11367   0.14556   0.27135   0.87876   0.76742   0.20512   0.03252   0.11218   0.12596   0.26031   0.13043   0.90956   0.04125   0.01604   0.05167   0.27334   0.26980   0.00000   0.03466   0.11651   0.09861   0.06242   0.82506   0.09512   0.27051   0.07472   0.16905   0.34875   0.21816   0.13417   0.00000   0.00000   0.69368   0.00000   0.49442   0.54693   0.61030   0.11571   0.26039   0.10822   0.02141   0.00000   0.02968   0.07802   0.31493   0.28748   0.01236   0.12572   0.14963   0.30475   0.10417   0.01586   0.04451   0.14572   0.10748   0.40208   0.00617   0.06409   0.00000   0.21514   0.28319   0.03232   0.36264   0.00000   0.00000   0.22825   0.00795   0.05557   0.02272   0.13185   0.17127   0.12664   0.00000   0.00000   0.04685   0.03045   0.02426   0.06193   0.10555   0.15575   0.04985   0.21214   0.01887   0.03365   0.00000   0.21749   0.25506   0.10611   0.23187   0.26238   0.06823   0.23959   0.12033   0.05339   0.20363   0.06214   0.61829   0.12935   0.00000   0.23755   0.24413   0.26774   0.00260   0.47541   0.25010   0.36883   0.00000   0.25237   0.08585   0.10773   0.12644   0.76908   0.06375   0.19721   0.04210   0.19932   0.10079   0.14605   0.39879   0.03691   0.03899   0.09820   0.18389   0.22715   0.28078   0.38407   0.11443   0.45239   0.11945   0.08411   0.00000   0.01510   0.22552   0.11094   0.11660   0.67908   0.17978   0.57847   0.45605   0.10854   0.11215   0.24573   0.24430   0.21553   0.32271   0.19089   0.14532   0.10750   0.14721   0.10585   0.13478   0.00800   0.80715   0.58277   0.66135   0.21454   0.50651   0.00000   0.00000   0.06340   0.26351   0.26343   0.37231   0.10962   0.03425   0.40052   0.10932   0.43201   0.00000   0.00000   0.09623   0.15717   0.03756   0.00000   0.25979   0.44578   0.03070   0.66246   0.09209   0.04196   0.00000   0.08219   0.04884   0.47257   0.25217   0.72618   0.27116   0.04065   0.00830   0.16322   0.09814   0.12660   0.36039   0.38839   0.13463   0.29472   0.27127   0.07694   0.04153   0.08499   0.26300   0.79259   0.17656   0.45482   1.02529   0.46123   0.31845   0.91830   0.67687   0.02112   0.66605   0.40007   0.00042   0.14287   0.12582   0.18858   0.03960   0.05834   0.03849   0.07807   0.28326   1.50460   0.69007   0.15890   0.27707   0.21868   0.10084   0.93255   1.01998   2.09860   9.17098   9.56046   0.13834  
745  0.0643  16865.877047  x:  0.98018   0.36646   1.41164   0.76801   0.39681   0.64573   0.24337   0.45166   0.00000   0.40073   0.00000   0.40535   0.40586   0.21010   0.09559   0.24064   0.17564   0.52046   0.64888   0.14674   0.06826   1.08838   0.04594   1.02625   0.87581   0.49273   0.30666   0.07605   0.00882   0.12867   0.15249   0.13106   0.20011   0.48577   0.78163   0.13902   0.81350   1.16199   0.44393   0.00000   0.22381   0.82784   0.83554   0.25567   0.93712   0.67876   0.08469   0.43308   0.62880   0.19454   0.00000   0.50031   0.84397   0.27883   0.48902   0.28980   0.56545   1.01572   0.00000   0.33526   0.04650   0.06938   0.24340   0.68614   0.13865   0.90339   0.24407   0.14674   0.28555   0.40508   0.53663   0.19456   0.18132   0.00931   0.86453   0.02113   0.43956   0.16437   0.56557  11.30058   0.05121   0.10468   0.07390   0.94640   0.23229   0.87712   1.17100   0.48549   0.77486   0.04807   0.14142   0.21257   0.43766   1.06812   0.26661   0.01944   0.49665   0.21230   0.09073   0.00000   0.09701   0.19188   0.21785   0.23252   0.15554   0.37469   0.00000   0.14593   0.00000   0.21927   0.08250   0.12814   0.00119   0.22468   0.35048   0.03354   0.07223   0.00000   0.24417   0.20343   0.15187   0.04229   0.01861   0.21309   0.46318   0.39998   0.14297   0.18728   0.07032   0.11445   0.13950   0.22071   0.45484   0.44299   0.13098   0.16910   0.22380   0.49289   0.15461   0.10536   0.00000   0.16571   0.23049   0.52513   0.24643   0.06822   0.10057   0.23745   0.01970   0.00000   0.01464   0.06836   0.26829   0.00000   0.67077   0.14390   0.26430   0.35318   0.05311   0.05892   0.12046   0.10441   0.14506   0.05716   0.14026   0.42964   0.08122   0.00000   0.18506   0.02717   0.03991   0.19315   0.02354   0.18910   0.32966   0.01392   0.16224   0.14637   0.03805   0.40465   0.20454   0.10728   0.09618   0.08055   0.00000   0.11367   0.14556   0.27133   0.87875   0.76742   0.20512   0.03252   0.11218   0.12596   0.26031   0.13043   0.90955   0.04125   0.01604   0.05167   0.27334   0.26980   0.00000   0.03466   0.11652   0.09861   0.06242   0.82506   0.09512   0.27051   0.07472   0.16904   0.34875   0.21817   0.13417   0.00000   0.00000   0.69369   0.00000   0.49442   0.54694   0.61031   0.11571   0.26039   0.10822   0.02141   0.00000   0.02969   0.07802   0.31493   0.28748   0.01236   0.12572   0.14963   0.30475   0.10417   0.01586   0.04451   0.14571   0.10748   0.40209   0.00617   0.06409   0.00000   0.21514   0.28319   0.03232   0.36264   0.00000   0.00000   0.22825   0.00795   0.05558   0.02272   0.13185   0.17127   0.12665   0.00000   0.00000   0.04685   0.03045   0.02426   0.06193   0.10555   0.15575   0.04985   0.21214   0.01887   0.03365   0.00000   0.21749   0.25506   0.10611   0.23187   0.26239   0.06823   0.23959   0.12033   0.05339   0.20363   0.06214   0.61831   0.12935   0.00000   0.23755   0.24413   0.26775   0.00260   0.47541   0.25010   0.36883   0.00000   0.25237   0.08585   0.10773   0.12644   0.76909   0.06375   0.19721   0.04210   0.19932   0.10079   0.14605   0.39879   0.03691   0.03899   0.09820   0.18389   0.22716   0.28078   0.38407   0.11443   0.45240   0.11945   0.08411   0.00000   0.01510   0.22553   0.11094   0.11660   0.67909   0.17978   0.57849   0.45606   0.10854   0.11214   0.24573   0.24430   0.21553   0.32271   0.19088   0.14532   0.10750   0.14721   0.10585   0.13478   0.00800   0.80715   0.58277   0.66135   0.21453   0.50645   0.00000   0.00000   0.06340   0.26352   0.26344   0.37231   0.10962   0.03425   0.40052   0.10932   0.43205   0.00000   0.00000   0.09623   0.15717   0.03756   0.00000   0.25977   0.44580   0.03069   0.66245   0.09209   0.04196   0.00000   0.08219   0.04884   0.47254   0.25219   0.72618   0.27116   0.04065   0.00830   0.16322   0.09814   0.12661   0.36039   0.38839   0.13463   0.29459   0.27136   0.07694   0.04153   0.08499   0.26300   0.79263   0.17659   0.45474   1.02529   0.46122   0.31845   0.91830   0.67687   0.02112   0.66605   0.40008   0.00043   0.14287   0.12582   0.18858   0.03960   0.05834   0.03850   0.07807   0.28325   1.50459   0.69008   0.15890   0.27707   0.21868   0.10084   0.93254   1.01998   2.09860   9.17223   9.56172   0.13834  
746  0.0897  16865.877043  x:  0.98017   0.36640   1.41162   0.76798   0.39677   0.64575   0.24331   0.45162   0.00000   0.40073   0.00000   0.40532   0.40591   0.21009   0.09559   0.24064   0.17563   0.52045   0.64893   0.14675   0.06826   1.08837   0.04594   1.02623   0.87581   0.49269   0.30666   0.07605   0.00882   0.12866   0.15249   0.13105   0.20009   0.48583   0.78163   0.13904   0.81355   1.16200   0.44390   0.00000   0.22382   0.82783   0.83553   0.25565   0.93713   0.67881   0.08469   0.43307   0.62879   0.19455   0.00000   0.50036   0.84398   0.27884   0.48900   0.28987   0.56553   1.01574   0.00000   0.33526   0.04650   0.06938   0.24339   0.68615   0.13865   0.90341   0.24404   0.14674   0.28557   0.40507   0.53668   0.19450   0.18136   0.00935   0.86452   0.02113   0.43952   0.16436   0.56559  11.30062   0.05121   0.10468   0.07391   0.94641   0.23230   0.87710   1.17099   0.48543   0.77488   0.04808   0.14141   0.21253   0.43763   1.06810   0.26651   0.01951   0.49665   0.21232   0.09073   0.00000   0.09702   0.19189   0.21786   0.23251   0.15553   0.37468   0.00000   0.14594   0.00000   0.21927   0.08250   0.12814   0.00119   0.22468   0.35048   0.03354   0.07223   0.00000   0.24417   0.20343   0.15187   0.04229   0.01861   0.21310   0.46318   0.39998   0.14298   0.18728   0.07032   0.11445   0.13950   0.22071   0.45486   0.44299   0.13098   0.16910   0.22380   0.49289   0.15461   0.10535   0.00000   0.16574   0.23050   0.52520   0.24640   0.06822   0.10057   0.23745   0.01970   0.00000   0.01464   0.06836   0.26829   0.00000   0.67073   0.14391   0.26430   0.35315   0.05311   0.05892   0.12046   0.10441   0.14506   0.05716   0.14025   0.42963   0.08122   0.00000   0.18505   0.02717   0.03991   0.19315   0.02354   0.18910   0.32966   0.01392   0.16225   0.14637   0.03805   0.40465   0.20454   0.10728   0.09618   0.08055   0.00000   0.11367   0.14556   0.27134   0.87877   0.76740   0.20512   0.03252   0.11218   0.12596   0.26030   0.13043   0.90956   0.04126   0.01603   0.05168   0.27335   0.26979   0.00000   0.03466   0.11652   0.09862   0.06242   0.82506   0.09512   0.27050   0.07472   0.16904   0.34875   0.21818   0.13417   0.00000   0.00000   0.69370   0.00000   0.49442   0.54693   0.61036   0.11572   0.26038   0.10822   0.02141   0.00000   0.02969   0.07802   0.31494   0.28748   0.01236   0.12572   0.14963   0.30475   0.10418   0.01586   0.04451   0.14571   0.10748   0.40210   0.00617   0.06409   0.00000   0.21513   0.28319   0.03232   0.36264   0.00000   0.00000   0.22825   0.00795   0.05558   0.02272   0.13186   0.17127   0.12665   0.00000   0.00000   0.04685   0.03045   0.02426   0.06193   0.10556   0.15575   0.04985   0.21215   0.01887   0.03365   0.00000   0.21750   0.25507   0.10611   0.23188   0.26240   0.06823   0.23959   0.12033   0.05339   0.20363   0.06214   0.61832   0.12936   0.00000   0.23755   0.24413   0.26775   0.00260   0.47541   0.25010   0.36882   0.00000   0.25238   0.08585   0.10773   0.12644   0.76908   0.06375   0.19721   0.04210   0.19932   0.10079   0.14605   0.39880   0.03691   0.03899   0.09820   0.18388   0.22717   0.28079   0.38409   0.11444   0.45240   0.11945   0.08411   0.00000   0.01509   0.22553   0.11094   0.11660   0.67913   0.17977   0.57854   0.45607   0.10853   0.11214   0.24573   0.24429   0.21554   0.32271   0.19089   0.14531   0.10750   0.14720   0.10585   0.13478   0.00801   0.80713   0.58275   0.66127   0.21451   0.50645   0.00000   0.00000   0.06340   0.26353   0.26345   0.37230   0.10962   0.03425   0.40052   0.10932   0.43205   0.00000   0.00000   0.09623   0.15717   0.03756   0.00000   0.25977   0.44580   0.03070   0.66245   0.09209   0.04196   0.00000   0.08219   0.04884   0.47254   0.25220   0.72614   0.27116   0.04065   0.00830   0.16322   0.09814   0.12661   0.36041   0.38839   0.13463   0.29461   0.27134   0.07693   0.04153   0.08499   0.26302   0.79262   0.17659   0.45474   1.02529   0.46118   0.31845   0.91830   0.67688   0.02112   0.66616   0.40007   0.00042   0.14287   0.12582   0.18858   0.03960   0.05834   0.03849   0.07807   0.28323   1.50459   0.69007   0.15889   0.27707   0.21868   0.10085   0.93252   1.01997   2.09860   9.17472   9.56421   0.13834  
747  0.0065  16865.877041  x:  0.98017   0.36636   1.41161   0.76796   0.39674   0.64575   0.24326   0.45158   0.00000   0.40082   0.00000   0.40536   0.40592   0.21009   0.09559   0.24064   0.17563   0.52043   0.64894   0.14676   0.06826   1.08836   0.04594   1.02622   0.87581   0.49268   0.30666   0.07605   0.00882   0.12866   0.15250   0.13104   0.20010   0.48582   0.78169   0.13901   0.81360   1.16199   0.44393   0.00000   0.22383   0.82780   0.83552   0.25563   0.93714   0.67885   0.08469   0.43308   0.62880   0.19453   0.00000   0.50034   0.84394   0.27885   0.48900   0.28981   0.56552   1.01574   0.00000   0.33527   0.04651   0.06938   0.24338   0.68611   0.13865   0.90343   0.24404   0.14674   0.28558   0.40507   0.53666   0.19453   0.18137   0.00931   0.86452   0.02113   0.43955   0.16438   0.56557  11.30068   0.05117   0.10468   0.07391   0.94642   0.23229   0.87708   1.17099   0.48550   0.77485   0.04807   0.14141   0.21257   0.43767   1.06808   0.26652   0.01951   0.49661   0.21231   0.09071   0.00000   0.09701   0.19188   0.21786   0.23251   0.15553   0.37468   0.00000   0.14594   0.00000   0.21927   0.08250   0.12814   0.00119   0.22467   0.35048   0.03354   0.07223   0.00000   0.24417   0.20343   0.15187   0.04229   0.01861   0.21311   0.46319   0.39998   0.14298   0.18728   0.07032   0.11444   0.13950   0.22071   0.45486   0.44299   0.13098   0.16910   0.22380   0.49291   0.15461   0.10534   0.00000   0.16572   0.23050   0.52522   0.24638   0.06822   0.10057   0.23745   0.01970   0.00000   0.01464   0.06836   0.26830   0.00000   0.67072   0.14391   0.26429   0.35317   0.05311   0.05892   0.12046   0.10441   0.14506   0.05716   0.14025   0.42964   0.08122   0.00000   0.18505   0.02717   0.03991   0.19314   0.02354   0.18909   0.32966   0.01392   0.16225   0.14637   0.03805   0.40464   0.20455   0.10728   0.09618   0.08055   0.00000   0.11366   0.14556   0.27133   0.87877   0.76738   0.20512   0.03252   0.11219   0.12595   0.26030   0.13044   0.90955   0.04126   0.01603   0.05168   0.27335   0.26979   0.00000   0.03466   0.11652   0.09862   0.06242   0.82506   0.09512   0.27050   0.07472   0.16904   0.34875   0.21818   0.13416   0.00000   0.00000   0.69369   0.00000   0.49442   0.54693   0.61035   0.11572   0.26038   0.10822   0.02141   0.00000   0.02968   0.07802   0.31495   0.28747   0.01236   0.12572   0.14963   0.30475   0.10418   0.01586   0.04451   0.14570   0.10748   0.40211   0.00618   0.06409   0.00000   0.21513   0.28319   0.03232   0.36264   0.00000   0.00000   0.22825   0.00795   0.05557   0.02272   0.13186   0.17127   0.12665   0.00000   0.00000   0.04685   0.03045   0.02426   0.06193   0.10556   0.15575   0.04985   0.21215   0.01887   0.03365   0.00000   0.21750   0.25508   0.10611   0.23189   0.26241   0.06823   0.23960   0.12033   0.05339   0.20363   0.06214   0.61836   0.12936   0.00000   0.23755   0.24414   0.26776   0.00260   0.47541   0.25010   0.36881   0.00000   0.25238   0.08586   0.10772   0.12644   0.76909   0.06375   0.19721   0.04210   0.19932   0.10079   0.14606   0.39880   0.03691   0.03899   0.09821   0.18388   0.22718   0.28080   0.38410   0.11444   0.45241   0.11945   0.08411   0.00000   0.01509   0.22554   0.11094   0.11660   0.67917   0.17977   0.57856   0.45608   0.10852   0.11214   0.24574   0.24429   0.21555   0.32271   0.19089   0.14531   0.10750   0.14720   0.10585   0.13478   0.00801   0.80712   0.58274   0.66139   0.21454   0.50644   0.00000   0.00000   0.06340   0.26353   0.26345   0.37229   0.10961   0.03425   0.40051   0.10932   0.43203   0.00000   0.00000   0.09623   0.15717   0.03756   0.00000   0.25978   0.44582   0.03069   0.66246   0.09208   0.04196   0.00000   0.08219   0.04884   0.47255   0.25220   0.72609   0.27115   0.04065   0.00830   0.16321   0.09814   0.12661   0.36042   0.38839   0.13463   0.29464   0.27131   0.07693   0.04153   0.08499   0.26302   0.79263   0.17663   0.45465   1.02530   0.46117   0.31845   0.91831   0.67688   0.02112   0.66624   0.40004   0.00042   0.14286   0.12582   0.18859   0.03960   0.05834   0.03849   0.07807   0.28320   1.50460   0.69004   0.15889   0.27708   0.21869   0.10085   0.93250   1.01995   2.09860   9.17792   9.56742   0.13834  
748  0.1191  16865.877041  x:  0.98017   0.36636   1.41161   0.76797   0.39674   0.64575   0.24325   0.45157   0.00000   0.40082   0.00000   0.40537   0.40591   0.21009   0.09559   0.24064   0.17563   0.52043   0.64893   0.14676   0.06826   1.08836   0.04594   1.02622   0.87581   0.49268   0.30666   0.07605   0.00882   0.12866   0.15250   0.13104   0.20011   0.48581   0.78169   0.13901   0.81360   1.16199   0.44392   0.00000   0.22383   0.82781   0.83552   0.25563   0.93714   0.67885   0.08469   0.43308   0.62880   0.19453   0.00000   0.50034   0.84395   0.27885   0.48900   0.28982   0.56552   1.01574   0.00000   0.33527   0.04651   0.06938   0.24338   0.68609   0.13865   0.90343   0.24405   0.14674   0.28558   0.40507   0.53667   0.19453   0.18137   0.00931   0.86452   0.02113   0.43953   0.16436   0.56559  11.30072   0.05118   0.10468   0.07391   0.94642   0.23229   0.87709   1.17098   0.48548   0.77485   0.04807   0.14141   0.21257   0.43767   1.06808   0.26652   0.01950   0.49661   0.21231   0.09071   0.00000   0.09700   0.19188   0.21786   0.23251   0.15553   0.37468   0.00000   0.14594   0.00000   0.21927   0.08250   0.12814   0.00119   0.22467   0.35048   0.03354   0.07223   0.00000   0.24417   0.20343   0.15187   0.04229   0.01861   0.21311   0.46318   0.39998   0.14298   0.18728   0.07032   0.11444   0.13950   0.22071   0.45486   0.44299   0.13097   0.16910   0.22380   0.49291   0.15461   0.10534   0.00000   0.16571   0.23050   0.52522   0.24638   0.06821   0.10057   0.23745   0.01970   0.00000   0.01464   0.06836   0.26830   0.00000   0.67072   0.14391   0.26429   0.35317   0.05311   0.05892   0.12046   0.10441   0.14506   0.05716   0.14025   0.42964   0.08122   0.00000   0.18505   0.02717   0.03991   0.19314   0.02354   0.18909   0.32965   0.01392   0.16225   0.14637   0.03805   0.40464   0.20455   0.10728   0.09618   0.08055   0.00000   0.11366   0.14556   0.27133   0.87877   0.76738   0.20512   0.03252   0.11219   0.12595   0.26030   0.13044   0.90955   0.04126   0.01602   0.05168   0.27335   0.26979   0.00000   0.03466   0.11652   0.09862   0.06242   0.82506   0.09512   0.27050   0.07472   0.16904   0.34875   0.21818   0.13416   0.00000   0.00000   0.69369   0.00000   0.49442   0.54693   0.61035   0.11572   0.26038   0.10822   0.02141   0.00000   0.02968   0.07802   0.31495   0.28747   0.01236   0.12572   0.14963   0.30475   0.10418   0.01586   0.04451   0.14570   0.10748   0.40211   0.00618   0.06409   0.00000   0.21513   0.28319   0.03232   0.36264   0.00000   0.00000   0.22825   0.00795   0.05557   0.02272   0.13186   0.17127   0.12665   0.00000   0.00000   0.04685   0.03045   0.02426   0.06193   0.10556   0.15575   0.04985   0.21215   0.01887   0.03365   0.00000   0.21750   0.25508   0.10611   0.23189   0.26241   0.06823   0.23960   0.12033   0.05339   0.20363   0.06214   0.61837   0.12936   0.00000   0.23755   0.24414   0.26776   0.00260   0.47541   0.25010   0.36881   0.00000   0.25238   0.08586   0.10773   0.12644   0.76909   0.06375   0.19721   0.04210   0.19932   0.10079   0.14606   0.39880   0.03691   0.03899   0.09821   0.18388   0.22718   0.28080   0.38410   0.11444   0.45241   0.11945   0.08411   0.00000   0.01509   0.22554   0.11094   0.11660   0.67917   0.17977   0.57856   0.45608   0.10852   0.11214   0.24574   0.24429   0.21555   0.32271   0.19089   0.14531   0.10750   0.14720   0.10585   0.13478   0.00801   0.80712   0.58273   0.66141   0.21455   0.50645   0.00000   0.00000   0.06340   0.26353   0.26345   0.37229   0.10961   0.03425   0.40051   0.10932   0.43203   0.00000   0.00000   0.09623   0.15717   0.03756   0.00000   0.25978   0.44583   0.03069   0.66246   0.09208   0.04196   0.00000   0.08219   0.04884   0.47255   0.25220   0.72609   0.27115   0.04065   0.00830   0.16321   0.09814   0.12661   0.36042   0.38839   0.13463   0.29464   0.27131   0.07693   0.04153   0.08499   0.26302   0.79262   0.17663   0.45466   1.02530   0.46117   0.31845   0.91831   0.67689   0.02112   0.66625   0.40004   0.00042   0.14286   0.12582   0.18859   0.03960   0.05834   0.03849   0.07807   0.28319   1.50460   0.69003   0.15888   0.27708   0.21869   0.10085   0.93250   1.01995   2.09860   9.17853   9.56803   0.13834  
749  0.0142  16865.877035  x:  0.98024   0.36640   1.41158   0.76807   0.39685   0.64562   0.24312   0.45163   0.00000   0.40079   0.00000   0.40536   0.40588   0.21011   0.09558   0.24070   0.17558   0.52043   0.64893   0.14677   0.06824   1.08843   0.04594   1.02631   0.87585   0.49266   0.30664   0.07606   0.00882   0.12866   0.15250   0.13102   0.20011   0.48582   0.78171   0.13902   0.81348   1.16203   0.44391   0.00000   0.22387   0.82789   0.83549   0.25567   0.93712   0.67880   0.08470   0.43304   0.62881   0.19454   0.00000   0.50030   0.84401   0.27886   0.48896   0.28985   0.56546   1.01579   0.00000   0.33528   0.04651   0.06939   0.24337   0.68602   0.13865   0.90345   0.24400   0.14674   0.28557   0.40505   0.53669   0.19452   0.18137   0.00936   0.86448   0.02112   0.43956   0.16443   0.56568  11.30312   0.05105   0.10468   0.07390   0.94644   0.23226   0.87716   1.17105   0.48552   0.77487   0.04808   0.14140   0.21255   0.43766   1.06815   0.26654   0.01949   0.49658   0.21234   0.09071   0.00000   0.09700   0.19191   0.21785   0.23251   0.15553   0.37467   0.00000   0.14595   0.00000   0.21928   0.08250   0.12814   0.00120   0.22467   0.35046   0.03354   0.07223   0.00000   0.24419   0.20343   0.15187   0.04229   0.01861   0.21312   0.46316   0.40001   0.14299   0.18727   0.07032   0.11445   0.13950   0.22073   0.45484   0.44296   0.13098   0.16911   0.22380   0.49291   0.15462   0.10533   0.00000   0.16574   0.23048   0.52517   0.24640   0.06822   0.10058   0.23748   0.01970   0.00000   0.01464   0.06836   0.26828   0.00000   0.67075   0.14391   0.26429   0.35313   0.05311   0.05892   0.12046   0.10441   0.14507   0.05717   0.14024   0.42966   0.08122   0.00000   0.18505   0.02717   0.03991   0.19314   0.02353   0.18910   0.32965   0.01392   0.16225   0.14637   0.03805   0.40467   0.20455   0.10728   0.09618   0.08055   0.00000   0.11367   0.14556   0.27132   0.87883   0.76740   0.20512   0.03252   0.11218   0.12595   0.26031   0.13044   0.90952   0.04125   0.01603   0.05168   0.27335   0.26979   0.00000   0.03466   0.11652   0.09862   0.06243   0.82506   0.09510   0.27049   0.07472   0.16904   0.34874   0.21820   0.13416   0.00000   0.00000   0.69370   0.00000   0.49449   0.54692   0.61030   0.11572   0.26039   0.10822   0.02140   0.00000   0.02967   0.07803   0.31494   0.28746   0.01237   0.12572   0.14963   0.30476   0.10418   0.01586   0.04452   0.14569   0.10748   0.40204   0.00619   0.06409   0.00000   0.21513   0.28318   0.03232   0.36265   0.00000   0.00000   0.22825   0.00795   0.05557   0.02271   0.13187   0.17128   0.12665   0.00000   0.00000   0.04685   0.03045   0.02425   0.06193   0.10556   0.15573   0.04985   0.21214   0.01887   0.03365   0.00000   0.21750   0.25509   0.10612   0.23189   0.26241   0.06823   0.23960   0.12034   0.05339   0.20360   0.06214   0.61841   0.12935   0.00000   0.23756   0.24413   0.26777   0.00260   0.47541   0.25008   0.36880   0.00000   0.25241   0.08585   0.10773   0.12642   0.76909   0.06376   0.19720   0.04210   0.19931   0.10079   0.14606   0.39880   0.03691   0.03899   0.09821   0.18385   0.22718   0.28079   0.38411   0.11445   0.45238   0.11945   0.08411   0.00000   0.01509   0.22555   0.11094   0.11660   0.67923   0.17977   0.57858   0.45610   0.10852   0.11214   0.24575   0.24429   0.21553   0.32268   0.19087   0.14531   0.10750   0.14720   0.10585   0.13478   0.00802   0.80713   0.58271   0.66138   0.21454   0.50645   0.00000   0.00000   0.06341   0.26353   0.26345   0.37227   0.10961   0.03426   0.40052   0.10932   0.43204   0.00000   0.00000   0.09623   0.15717   0.03756   0.00000   0.25976   0.44586   0.03070   0.66246   0.09209   0.04195   0.00000   0.08219   0.04884   0.47255   0.25221   0.72606   0.27115   0.04065   0.00831   0.16322   0.09814   0.12661   0.36040   0.38838   0.13463   0.29463   0.27128   0.07692   0.04153   0.08499   0.26306   0.79268   0.17663   0.45466   1.02527   0.46120   0.31848   0.91829   0.67690   0.02111   0.66628   0.40002   0.00042   0.14286   0.12582   0.18858   0.03960   0.05834   0.03849   0.07807   0.28324   1.50466   0.69003   0.15887   0.27705   0.21867   0.10086   0.93255   1.01988   2.09859   9.21238   9.60190   0.13834  
750  0.0270  16865.877000  x:  0.98107   0.36666   1.41133   0.76823   0.39658   0.64599   0.24304   0.45176   0.00000   0.40064   0.00000   0.40538   0.40599   0.21012   0.09562   0.24062   0.17547   0.52043   0.64887   0.14673   0.06821   1.08841   0.04603   1.02619   0.87590   0.49291   0.30666   0.07607   0.00882   0.12863   0.15253   0.13102   0.20009   0.48601   0.78168   0.13901   0.81377   1.16213   0.44392   0.00000   0.22397   0.82773   0.83540   0.25550   0.93708   0.67899   0.08481   0.43306   0.62889   0.19447   0.00000   0.50033   0.84373   0.27881   0.48908   0.28980   0.56554   1.01587   0.00000   0.33537   0.04652   0.06939   0.24335   0.68638   0.13865   0.90359   0.24413   0.14670   0.28561   0.40501   0.53674   0.19469   0.18133   0.00923   0.86442   0.02111   0.43935   0.16442   0.56603  11.31181   0.05071   0.10467   0.07392   0.94667   0.23231   0.87712   1.17112   0.48562   0.77497   0.04809   0.14137   0.21267   0.43775   1.06795   0.26652   0.01952   0.49664   0.21232   0.09069   0.00000   0.09703   0.19180   0.21801   0.23245   0.15558   0.37469   0.00000   0.14595   0.00000   0.21930   0.08249   0.12816   0.00120   0.22466   0.35046   0.03354   0.07222   0.00000   0.24424   0.20345   0.15187   0.04228   0.01862   0.21312   0.46335   0.39995   0.14300   0.18725   0.07031   0.11448   0.13953   0.22072   0.45481   0.44300   0.13100   0.16920   0.22376   0.49302   0.15471   0.10528   0.00000   0.16568   0.23051   0.52512   0.24641   0.06825   0.10061   0.23763   0.01970   0.00000   0.01464   0.06836   0.26829   0.00000   0.67062   0.14389   0.26421   0.35323   0.05311   0.05893   0.12046   0.10441   0.14507   0.05717   0.14023   0.42969   0.08120   0.00000   0.18505   0.02717   0.03990   0.19318   0.02352   0.18915   0.32960   0.01393   0.16226   0.14635   0.03805   0.40458   0.20459   0.10731   0.09618   0.08055   0.00000   0.11367   0.14552   0.27138   0.87869   0.76742   0.20516   0.03252   0.11219   0.12591   0.26027   0.13050   0.90954   0.04127   0.01599   0.05169   0.27338   0.26983   0.00000   0.03466   0.11652   0.09862   0.06245   0.82519   0.09507   0.27043   0.07473   0.16903   0.34881   0.21827   0.13415   0.00000   0.00000   0.69377   0.00000   0.49437   0.54693   0.61037   0.11573   0.26037   0.10822   0.02138   0.00000   0.02966   0.07802   0.31494   0.28749   0.01237   0.12575   0.14964   0.30483   0.10418   0.01587   0.04452   0.14566   0.10748   0.40229   0.00619   0.06410   0.00000   0.21519   0.28319   0.03231   0.36269   0.00000   0.00000   0.22832   0.00795   0.05557   0.02270   0.13186   0.17131   0.12667   0.00000   0.00000   0.04684   0.03045   0.02424   0.06193   0.10557   0.15568   0.04987   0.21220   0.01887   0.03365   0.00000   0.21751   0.25516   0.10616   0.23186   0.26243   0.06823   0.23962   0.12036   0.05339   0.20350   0.06219   0.61827   0.12935   0.00000   0.23752   0.24421   0.26785   0.00259   0.47550   0.25011   0.36878   0.00000   0.25244   0.08583   0.10778   0.12640   0.76908   0.06379   0.19715   0.04211   0.19921   0.10080   0.14607   0.39887   0.03691   0.03899   0.09821   0.18383   0.22716   0.28084   0.38420   0.11442   0.45239   0.11946   0.08411   0.00000   0.01510   0.22564   0.11097   0.11657   0.67889   0.17976   0.57851   0.45615   0.10851   0.11217   0.24586   0.24414   0.21561   0.32278   0.19087   0.14534   0.10751   0.14722   0.10587   0.13477   0.00801   0.80719   0.58266   0.66144   0.21456   0.50645   0.00000   0.00000   0.06341   0.26355   0.26346   0.37232   0.10961   0.03427   0.40052   0.10932   0.43206   0.00000   0.00000   0.09624   0.15719   0.03756   0.00000   0.25977   0.44586   0.03069   0.66253   0.09213   0.04194   0.00000   0.08216   0.04884   0.47260   0.25221   0.72625   0.27124   0.04065   0.00832   0.16322   0.09815   0.12661   0.36044   0.38833   0.13465   0.29463   0.27140   0.07688   0.04152   0.08499   0.26317   0.79265   0.17659   0.45474   1.02532   0.46135   0.31854   0.91828   0.67678   0.02120   0.66604   0.40019   0.00041   0.14288   0.12582   0.18860   0.03961   0.05834   0.03848   0.07808   0.28324   1.50485   0.68986   0.15883   0.27711   0.21855   0.10091   0.93293   1.01916   2.09857   9.60016   9.98994   0.13833  
751  0.0686  16865.876901  x:  0.98154   0.36625   1.41170   0.76786   0.39686   0.64558   0.24334   0.45159   0.00000   0.40080   0.00000   0.40536   0.40586   0.21011   0.09558   0.24068   0.17560   0.52042   0.64897   0.14674   0.06826   1.08839   0.04595   1.02624   0.87582   0.49262   0.30664   0.07605   0.00882   0.12866   0.15248   0.13105   0.20012   0.48581   0.78170   0.13904   0.81352   1.16195   0.44391   0.00000   0.22381   0.82790   0.83547   0.25566   0.93711   0.67878   0.08471   0.43306   0.62878   0.19455   0.00000   0.50027   0.84406   0.27887   0.48892   0.28982   0.56543   1.01582   0.00000   0.33527   0.04650   0.06938   0.24340   0.68599   0.13864   0.90341   0.24402   0.14674   0.28557   0.40505   0.53670   0.19445   0.18136   0.00936   0.86449   0.02114   0.43958   0.16447   0.56555  11.29933   0.05112   0.10465   0.07393   0.94642   0.23227   0.87709   1.17099   0.48545   0.77481   0.04808   0.14140   0.21253   0.43769   1.06810   0.26652   0.01950   0.49658   0.21232   0.09074   0.00000   0.09700   0.19192   0.21781   0.23248   0.15555   0.37465   0.00000   0.14592   0.00000   0.21928   0.08250   0.12814   0.00120   0.22464   0.35043   0.03354   0.07224   0.00000   0.24418   0.20342   0.15187   0.04229   0.01861   0.21310   0.46311   0.40001   0.14295   0.18728   0.07032   0.11445   0.13951   0.22075   0.45479   0.44292   0.13099   0.16911   0.22380   0.49290   0.15459   0.10535   0.00000   0.16575   0.23048   0.52517   0.24637   0.06823   0.10057   0.23738   0.01970   0.00000   0.01464   0.06836   0.26825   0.00000   0.67076   0.14390   0.26426   0.35311   0.05311   0.05892   0.12046   0.10441   0.14506   0.05716   0.14026   0.42962   0.08121   0.00000   0.18507   0.02717   0.03991   0.19315   0.02354   0.18910   0.32964   0.01391   0.16225   0.14636   0.03805   0.40471   0.20453   0.10728   0.09618   0.08055   0.00000   0.11367   0.14555   0.27132   0.87882   0.76737   0.20510   0.03252   0.11219   0.12596   0.26032   0.13041   0.90955   0.04125   0.01605   0.05166   0.27334   0.26978   0.00000   0.03467   0.11651   0.09861   0.06243   0.82507   0.09510   0.27052   0.07472   0.16903   0.34874   0.21819   0.13416   0.00000   0.00000   0.69366   0.00000   0.49449   0.54689   0.61030   0.11571   0.26038   0.10821   0.02142   0.00000   0.02969   0.07802   0.31494   0.28745   0.01236   0.12572   0.14962   0.30478   0.10417   0.01586   0.04451   0.14572   0.10748   0.40201   0.00618   0.06409   0.00000   0.21511   0.28315   0.03234   0.36261   0.00000   0.00000   0.22822   0.00796   0.05557   0.02272   0.13186   0.17127   0.12664   0.00000   0.00000   0.04685   0.03045   0.02426   0.06193   0.10556   0.15575   0.04985   0.21215   0.01887   0.03365   0.00000   0.21748   0.25506   0.10610   0.23184   0.26238   0.06823   0.23960   0.12032   0.05340   0.20362   0.06216   0.61838   0.12933   0.00000   0.23755   0.24416   0.26776   0.00261   0.47542   0.25007   0.36879   0.00000   0.25240   0.08584   0.10774   0.12642   0.76907   0.06375   0.19721   0.04210   0.19933   0.10079   0.14604   0.39877   0.03691   0.03899   0.09821   0.18389   0.22718   0.28077   0.38409   0.11443   0.45237   0.11944   0.08411   0.00000   0.01509   0.22554   0.11093   0.11660   0.67924   0.17978   0.57860   0.45612   0.10853   0.11214   0.24572   0.24428   0.21556   0.32266   0.19088   0.14531   0.10749   0.14721   0.10586   0.13475   0.00803   0.80706   0.58264   0.66141   0.21453   0.50650   0.00000   0.00000   0.06340   0.26348   0.26346   0.37225   0.10962   0.03425   0.40048   0.10932   0.43200   0.00000   0.00000   0.09623   0.15717   0.03756   0.00000   0.25974   0.44585   0.03069   0.66241   0.09208   0.04196   0.00000   0.08219   0.04885   0.47251   0.25220   0.72600   0.27113   0.04065   0.00830   0.16321   0.09814   0.12660   0.36035   0.38839   0.13462   0.29464   0.27133   0.07691   0.04153   0.08499   0.26305   0.79260   0.17663   0.45463   1.02528   0.46116   0.31838   0.91832   0.67692   0.02111   0.66630   0.40001   0.00042   0.14287   0.12582   0.18860   0.03960   0.05834   0.03850   0.07807   0.28328   1.50459   0.69004   0.15885   0.27708   0.21874   0.10085   0.93241   1.01853   2.09859   9.87249  10.26189   0.13834  
752  0.1441  16865.876783  x:  0.98539   0.36645   1.41154   0.76803   0.39659   0.64587   0.24322   0.45164   0.00000   0.40080   0.00000   0.40542   0.40598   0.21016   0.09559   0.24061   0.17561   0.52043   0.64883   0.14673   0.06827   1.08835   0.04594   1.02621   0.87581   0.49277   0.30664   0.07606   0.00882   0.12868   0.15252   0.13104   0.20008   0.48591   0.78163   0.13900   0.81369   1.16199   0.44401   0.00000   0.22382   0.82778   0.83564   0.25559   0.93711   0.67894   0.08469   0.43310   0.62881   0.19449   0.00000   0.50032   0.84380   0.27881   0.48903   0.28980   0.56559   1.01580   0.00000   0.33530   0.04649   0.06939   0.24339   0.68634   0.13866   0.90347   0.24412   0.14670   0.28557   0.40508   0.53663   0.19463   0.18130   0.00926   0.86459   0.02110   0.43951   0.16432   0.56549  11.30062   0.05128   0.10469   0.07390   0.94640   0.23235   0.87709   1.17100   0.48552   0.77491   0.04807   0.14142   0.21260   0.43772   1.06811   0.26647   0.01954   0.49666   0.21230   0.09071   0.00000   0.09704   0.19180   0.21796   0.23254   0.15554   0.37470   0.00000   0.14592   0.00000   0.21925   0.08250   0.12815   0.00120   0.22468   0.35047   0.03354   0.07222   0.00000   0.24418   0.20346   0.15186   0.04229   0.01862   0.21309   0.46330   0.39999   0.14305   0.18726   0.07033   0.11445   0.13950   0.22065   0.45492   0.44302   0.13099   0.16912   0.22379   0.49288   0.15466   0.10535   0.00000   0.16578   0.23047   0.52530   0.24643   0.06824   0.10057   0.23747   0.01970   0.00000   0.01464   0.06836   0.26834   0.00000   0.67065   0.14390   0.26426   0.35318   0.05311   0.05892   0.12046   0.10441   0.14507   0.05716   0.14019   0.42965   0.08121   0.00000   0.18505   0.02717   0.03991   0.19316   0.02353   0.18912   0.32967   0.01393   0.16222   0.14638   0.03805   0.40456   0.20456   0.10730   0.09618   0.08055   0.00000   0.11367   0.14561   0.27132   0.87865   0.76735   0.20512   0.03252   0.11217   0.12596   0.26029   0.13049   0.90949   0.04126   0.01603   0.05168   0.27335   0.26982   0.00000   0.03466   0.11653   0.09862   0.06241   0.82507   0.09513   0.27045   0.07472   0.16905   0.34874   0.21820   0.13417   0.00000   0.00000   0.69376   0.00000   0.49433   0.54692   0.61035   0.11573   0.26038   0.10824   0.02140   0.00000   0.02967   0.07801   0.31493   0.28749   0.01237   0.12573   0.14963   0.30476   0.10418   0.01587   0.04452   0.14569   0.10748   0.40226   0.00618   0.06409   0.00000   0.21516   0.28323   0.03231   0.36268   0.00000   0.00000   0.22828   0.00794   0.05558   0.02271   0.13183   0.17127   0.12665   0.00000   0.00000   0.04686   0.03045   0.02426   0.06193   0.10554   0.15574   0.04986   0.21215   0.01887   0.03365   0.00000   0.21753   0.25508   0.10614   0.23189   0.26238   0.06823   0.23960   0.12035   0.05339   0.20362   0.06215   0.61823   0.12934   0.00000   0.23754   0.24418   0.26778   0.00260   0.47544   0.25010   0.36880   0.00000   0.25237   0.08586   0.10773   0.12643   0.76908   0.06376   0.19719   0.04210   0.19932   0.10080   0.14605   0.39886   0.03692   0.03899   0.09820   0.18387   0.22715   0.28082   0.38413   0.11442   0.45251   0.11946   0.08411   0.00000   0.01510   0.22557   0.11096   0.11658   0.67903   0.17977   0.57852   0.45603   0.10853   0.11215   0.24578   0.24427   0.21557   0.32277   0.19088   0.14534   0.10750   0.14721   0.10587   0.13476   0.00798   0.80723   0.58278   0.66144   0.21454   0.50644   0.00000   0.00000   0.06341   0.26351   0.26344   0.37235   0.10962   0.03426   0.40056   0.10933   0.43206   0.00000   0.00000   0.09624   0.15717   0.03756   0.00000   0.25979   0.44581   0.03071   0.66249   0.09211   0.04195   0.00000   0.08218   0.04884   0.47251   0.25219   0.72618   0.27123   0.04065   0.00830   0.16325   0.09814   0.12662   0.36047   0.38840   0.13464   0.29459   0.27134   0.07693   0.04153   0.08499   0.26305   0.79269   0.17661   0.45474   1.02521   0.46124   0.31854   0.91825   0.67687   0.02111   0.66613   0.40012   0.00042   0.14285   0.12582   0.18859   0.03960   0.05834   0.03849   0.07807   0.28313   1.50454   0.69000   0.15887   0.27709   0.21867   0.10087   0.93265   1.01491   2.09861  11.73845  12.12807   0.13834  
753  0.5097  16865.876760  x:  0.98604   0.36642   1.41155   0.76802   0.39673   0.64578   0.24325   0.45161   0.00000   0.40077   0.00000   0.40533   0.40590   0.21007   0.09560   0.24064   0.17563   0.52043   0.64894   0.14676   0.06826   1.08838   0.04595   1.02623   0.87583   0.49270   0.30668   0.07606   0.00882   0.12865   0.15249   0.13105   0.20011   0.48581   0.78171   0.13901   0.81362   1.16203   0.44391   0.00000   0.22382   0.82778   0.83548   0.25563   0.93715   0.67884   0.08471   0.43307   0.62881   0.19455   0.00000   0.50035   0.84392   0.27885   0.48903   0.28982   0.56549   1.01572   0.00000   0.33527   0.04652   0.06938   0.24339   0.68611   0.13865   0.90344   0.24405   0.14675   0.28558   0.40506   0.53669   0.19455   0.18136   0.00928   0.86450   0.02113   0.43953   0.16438   0.56559  11.30169   0.05115   0.10467   0.07391   0.94647   0.23228   0.87708   1.17102   0.48552   0.77485   0.04807   0.14142   0.21260   0.43769   1.06806   0.26653   0.01950   0.49662   0.21232   0.09072   0.00000   0.09700   0.19189   0.21787   0.23250   0.15554   0.37469   0.00000   0.14595   0.00000   0.21929   0.08250   0.12814   0.00119   0.22468   0.35049   0.03354   0.07223   0.00000   0.24418   0.20342   0.15188   0.04229   0.01861   0.21312   0.46318   0.39997   0.14295   0.18729   0.07032   0.11445   0.13951   0.22072   0.45485   0.44300   0.13098   0.16911   0.22380   0.49289   0.15462   0.10533   0.00000   0.16573   0.23051   0.52520   0.24637   0.06822   0.10058   0.23747   0.01970   0.00000   0.01464   0.06836   0.26829   0.00000   0.67073   0.14391   0.26429   0.35313   0.05311   0.05892   0.12046   0.10441   0.14506   0.05716   0.14026   0.42961   0.08122   0.00000   0.18505   0.02717   0.03991   0.19315   0.02354   0.18910   0.32965   0.01392   0.16225   0.14637   0.03805   0.40466   0.20455   0.10728   0.09618   0.08055   0.00000   0.11367   0.14554   0.27136   0.87880   0.76741   0.20513   0.03252   0.11219   0.12595   0.26030   0.13043   0.90959   0.04126   0.01602   0.05168   0.27336   0.26979   0.00000   0.03466   0.11652   0.09862   0.06242   0.82509   0.09512   0.27051   0.07472   0.16904   0.34878   0.21818   0.13417   0.00000   0.00000   0.69368   0.00000   0.49443   0.54695   0.61036   0.11572   0.26038   0.10821   0.02141   0.00000   0.02968   0.07802   0.31495   0.28748   0.01236   0.12572   0.14963   0.30477   0.10418   0.01586   0.04452   0.14570   0.10748   0.40212   0.00617   0.06409   0.00000   0.21513   0.28318   0.03232   0.36264   0.00000   0.00000   0.22825   0.00795   0.05557   0.02271   0.13188   0.17128   0.12665   0.00000   0.00000   0.04685   0.03045   0.02425   0.06194   0.10556   0.15574   0.04985   0.21216   0.01887   0.03365   0.00000   0.21749   0.25509   0.10611   0.23189   0.26242   0.06823   0.23960   0.12033   0.05339   0.20362   0.06214   0.61834   0.12937   0.00000   0.23755   0.24413   0.26776   0.00260   0.47541   0.25011   0.36883   0.00000   0.25239   0.08585   0.10773   0.12644   0.76909   0.06374   0.19721   0.04210   0.19931   0.10079   0.14606   0.39880   0.03691   0.03899   0.09821   0.18389   0.22717   0.28080   0.38410   0.11444   0.45237   0.11945   0.08411   0.00000   0.01510   0.22554   0.11094   0.11660   0.67913   0.17978   0.57858   0.45609   0.10852   0.11215   0.24574   0.24427   0.21555   0.32271   0.19090   0.14531   0.10750   0.14720   0.10585   0.13479   0.00802   0.80711   0.58274   0.66140   0.21453   0.50648   0.00000   0.00000   0.06340   0.26354   0.26346   0.37229   0.10961   0.03425   0.40051   0.10931   0.43204   0.00000   0.00000   0.09623   0.15718   0.03756   0.00000   0.25977   0.44582   0.03067   0.66248   0.09208   0.04196   0.00000   0.08220   0.04885   0.47255   0.25221   0.72613   0.27115   0.04065   0.00831   0.16320   0.09814   0.12661   0.36041   0.38838   0.13463   0.29462   0.27136   0.07693   0.04153   0.08499   0.26302   0.79262   0.17661   0.45468   1.02534   0.46119   0.31846   0.91834   0.67687   0.02112   0.66619   0.40008   0.00042   0.14288   0.12582   0.18859   0.03960   0.05834   0.03849   0.07807   0.28323   1.50464   0.69005   0.15889   0.27708   0.21868   0.10085   0.93255   1.01415   2.09859  12.09312  12.48267   0.13834  
754  0.4554  16865.876753  x:  0.98702   0.36634   1.41168   0.76796   0.39680   0.64566   0.24326   0.45158   0.00000   0.40081   0.00000   0.40537   0.40589   0.21011   0.09558   0.24067   0.17562   0.52043   0.64892   0.14677   0.06826   1.08838   0.04593   1.02626   0.87581   0.49264   0.30664   0.07605   0.00882   0.12867   0.15249   0.13103   0.20011   0.48580   0.78167   0.13902   0.81350   1.16198   0.44394   0.00000   0.22381   0.82786   0.83552   0.25566   0.93713   0.67880   0.08469   0.43306   0.62879   0.19455   0.00000   0.50031   0.84402   0.27885   0.48897   0.28982   0.56550   1.01576   0.00000   0.33526   0.04650   0.06938   0.24338   0.68605   0.13866   0.90341   0.24402   0.14674   0.28557   0.40507   0.53666   0.19452   0.18135   0.00933   0.86452   0.02112   0.43958   0.16439   0.56563  11.30094   0.05110   0.10468   0.07390   0.94639   0.23228   0.87713   1.17099   0.48549   0.77485   0.04807   0.14141   0.21255   0.43766   1.06814   0.26652   0.01950   0.49661   0.21232   0.09071   0.00000   0.09700   0.19189   0.21785   0.23252   0.15553   0.37467   0.00000   0.14594   0.00000   0.21927   0.08250   0.12813   0.00119   0.22467   0.35047   0.03354   0.07223   0.00000   0.24417   0.20343   0.15187   0.04229   0.01861   0.21311   0.46316   0.40000   0.14299   0.18728   0.07033   0.11444   0.13950   0.22070   0.45487   0.44298   0.13098   0.16909   0.22380   0.49287   0.15461   0.10535   0.00000   0.16576   0.23048   0.52522   0.24639   0.06822   0.10057   0.23744   0.01970   0.00000   0.01464   0.06836   0.26829   0.00000   0.67074   0.14391   0.26429   0.35312   0.05311   0.05892   0.12046   0.10441   0.14506   0.05716   0.14024   0.42964   0.08122   0.00000   0.18505   0.02717   0.03991   0.19314   0.02354   0.18909   0.32966   0.01392   0.16224   0.14637   0.03805   0.40465   0.20455   0.10727   0.09618   0.08055   0.00000   0.11366   0.14557   0.27132   0.87880   0.76739   0.20511   0.03252   0.11218   0.12596   0.26031   0.13044   0.90953   0.04125   0.01604   0.05167   0.27334   0.26979   0.00000   0.03466   0.11652   0.09862   0.06242   0.82504   0.09512   0.27050   0.07472   0.16904   0.34873   0.21818   0.13417   0.00000   0.00000   0.69369   0.00000   0.49445   0.54692   0.61031   0.11572   0.26039   0.10822   0.02141   0.00000   0.02968   0.07803   0.31494   0.28747   0.01236   0.12572   0.14963   0.30474   0.10417   0.01586   0.04451   0.14570   0.10748   0.40206   0.00618   0.06409   0.00000   0.21513   0.28319   0.03232   0.36264   0.00000   0.00000   0.22824   0.00795   0.05558   0.02272   0.13186   0.17127   0.12665   0.00000   0.00000   0.04685   0.03045   0.02426   0.06193   0.10555   0.15575   0.04985   0.21214   0.01887   0.03365   0.00000   0.21750   0.25507   0.10612   0.23189   0.26240   0.06823   0.23959   0.12033   0.05339   0.20363   0.06214   0.61836   0.12935   0.00000   0.23756   0.24413   0.26775   0.00260   0.47540   0.25008   0.36880   0.00000   0.25239   0.08586   0.10772   0.12643   0.76909   0.06375   0.19721   0.04210   0.19933   0.10079   0.14605   0.39879   0.03691   0.03899   0.09821   0.18387   0.22717   0.28079   0.38409   0.11444   0.45241   0.11945   0.08411   0.00000   0.01509   0.22553   0.11094   0.11660   0.67921   0.17977   0.57858   0.45607   0.10853   0.11213   0.24573   0.24431   0.21553   0.32269   0.19088   0.14531   0.10750   0.14720   0.10585   0.13477   0.00801   0.80713   0.58274   0.66139   0.21453   0.50647   0.00000   0.00000   0.06340   0.26352   0.26344   0.37229   0.10962   0.03425   0.40052   0.10932   0.43203   0.00000   0.00000   0.09623   0.15717   0.03756   0.00000   0.25976   0.44583   0.03070   0.66244   0.09208   0.04196   0.00000   0.08219   0.04884   0.47252   0.25220   0.72606   0.27115   0.04065   0.00830   0.16322   0.09814   0.12661   0.36041   0.38840   0.13463   0.29461   0.27130   0.07693   0.04153   0.08499   0.26302   0.79265   0.17663   0.45466   1.02527   0.46116   0.31846   0.91828   0.67691   0.02111   0.66627   0.40002   0.00042   0.14285   0.12582   0.18858   0.03960   0.05834   0.03849   0.07807   0.28322   1.50461   0.69004   0.15889   0.27706   0.21869   0.10085   0.93249   1.01302   2.09860  12.61601  13.00548   0.13834  
755  0.3806  16865.876746  x:  0.98953   0.36643   1.41156   0.76802   0.39671   0.64579   0.24324   0.45161   0.00000   0.40078   0.00000   0.40535   0.40591   0.21009   0.09560   0.24063   0.17562   0.52043   0.64892   0.14675   0.06826   1.08837   0.04595   1.02622   0.87582   0.49271   0.30667   0.07606   0.00882   0.12866   0.15250   0.13105   0.20010   0.48583   0.78169   0.13901   0.81362   1.16202   0.44393   0.00000   0.22382   0.82778   0.83551   0.25562   0.93714   0.67886   0.08470   0.43308   0.62881   0.19454   0.00000   0.50035   0.84391   0.27884   0.48903   0.28981   0.56551   1.01573   0.00000   0.33527   0.04651   0.06938   0.24339   0.68615   0.13865   0.90344   0.24406   0.14674   0.28558   0.40507   0.53668   0.19456   0.18136   0.00928   0.86451   0.02113   0.43953   0.16437   0.56559  11.30164   0.05115   0.10468   0.07391   0.94645   0.23229   0.87709   1.17101   0.48552   0.77486   0.04807   0.14142   0.21260   0.43769   1.06807   0.26652   0.01951   0.49663   0.21231   0.09072   0.00000   0.09701   0.19187   0.21788   0.23250   0.15554   0.37469   0.00000   0.14595   0.00000   0.21928   0.08250   0.12814   0.00119   0.22468   0.35049   0.03354   0.07223   0.00000   0.24417   0.20343   0.15187   0.04229   0.01861   0.21311   0.46320   0.39997   0.14297   0.18728   0.07032   0.11445   0.13951   0.22071   0.45486   0.44300   0.13098   0.16911   0.22380   0.49289   0.15462   0.10533   0.00000   0.16574   0.23050   0.52522   0.24638   0.06822   0.10058   0.23747   0.01970   0.00000   0.01464   0.06836   0.26830   0.00000   0.67071   0.14391   0.26429   0.35314   0.05311   0.05892   0.12046   0.10441   0.14506   0.05716   0.14025   0.42962   0.08122   0.00000   0.18505   0.02717   0.03991   0.19315   0.02354   0.18910   0.32965   0.01392   0.16225   0.14637   0.03805   0.40464   0.20455   0.10728   0.09618   0.08055   0.00000   0.11367   0.14555   0.27135   0.87877   0.76740   0.20513   0.03252   0.11219   0.12595   0.26030   0.13044   0.90957   0.04126   0.01602   0.05168   0.27335   0.26980   0.00000   0.03466   0.11652   0.09862   0.06242   0.82508   0.09512   0.27050   0.07472   0.16904   0.34877   0.21818   0.13417   0.00000   0.00000   0.69369   0.00000   0.49441   0.54694   0.61036   0.11572   0.26038   0.10822   0.02140   0.00000   0.02968   0.07802   0.31495   0.28748   0.01236   0.12572   0.14963   0.30476   0.10418   0.01586   0.04452   0.14570   0.10748   0.40214   0.00618   0.06409   0.00000   0.21514   0.28319   0.03232   0.36265   0.00000   0.00000   0.22826   0.00795   0.05557   0.02271   0.13187   0.17128   0.12665   0.00000   0.00000   0.04685   0.03045   0.02426   0.06193   0.10556   0.15574   0.04985   0.21215   0.01887   0.03365   0.00000   0.21750   0.25508   0.10612   0.23189   0.26241   0.06823   0.23960   0.12033   0.05339   0.20362   0.06214   0.61832   0.12937   0.00000   0.23755   0.24414   0.26776   0.00260   0.47542   0.25010   0.36882   0.00000   0.25238   0.08585   0.10773   0.12644   0.76909   0.06375   0.19721   0.04210   0.19931   0.10079   0.14606   0.39881   0.03691   0.03899   0.09820   0.18388   0.22717   0.28080   0.38411   0.11444   0.45240   0.11945   0.08411   0.00000   0.01510   0.22554   0.11094   0.11660   0.67912   0.17977   0.57857   0.45608   0.10852   0.11214   0.24575   0.24428   0.21555   0.32272   0.19089   0.14531   0.10750   0.14720   0.10585   0.13478   0.00801   0.80713   0.58275   0.66141   0.21453   0.50647   0.00000   0.00000   0.06340   0.26354   0.26345   0.37230   0.10961   0.03425   0.40052   0.10932   0.43205   0.00000   0.00000   0.09623   0.15717   0.03756   0.00000   0.25978   0.44582   0.03068   0.66248   0.09209   0.04196   0.00000   0.08220   0.04885   0.47254   0.25221   0.72614   0.27116   0.04065   0.00831   0.16321   0.09814   0.12661   0.36042   0.38838   0.13463   0.29461   0.27135   0.07693   0.04153   0.08499   0.26302   0.79263   0.17661   0.45469   1.02531   0.46120   0.31847   0.91832   0.67687   0.02112   0.66618   0.40008   0.00042   0.14287   0.12582   0.18859   0.03960   0.05834   0.03849   0.07807   0.28321   1.50462   0.69004   0.15889   0.27708   0.21867   0.10085   0.93256   1.01066   2.09860  13.83259  14.22213   0.13834  
756  0.4873  16865.876744  x:  0.99103   0.36637   1.41163   0.76798   0.39677   0.64570   0.24326   0.45160   0.00000   0.40080   0.00000   0.40537   0.40590   0.21010   0.09559   0.24066   0.17562   0.52043   0.64892   0.14676   0.06826   1.08838   0.04594   1.02625   0.87582   0.49267   0.30665   0.07605   0.00882   0.12866   0.15249   0.13104   0.20011   0.48581   0.78168   0.13901   0.81355   1.16200   0.44393   0.00000   0.22382   0.82783   0.83552   0.25565   0.93714   0.67882   0.08469   0.43307   0.62880   0.19454   0.00000   0.50032   0.84398   0.27885   0.48899   0.28982   0.56550   1.01575   0.00000   0.33527   0.04651   0.06938   0.24338   0.68609   0.13865   0.90342   0.24404   0.14674   0.28557   0.40506   0.53667   0.19454   0.18135   0.00932   0.86451   0.02113   0.43956   0.16438   0.56560  11.30104   0.05114   0.10468   0.07391   0.94642   0.23228   0.87711   1.17100   0.48550   0.77485   0.04807   0.14141   0.21257   0.43768   1.06812   0.26652   0.01950   0.49661   0.21232   0.09072   0.00000   0.09700   0.19189   0.21786   0.23251   0.15553   0.37468   0.00000   0.14594   0.00000   0.21927   0.08250   0.12814   0.00119   0.22467   0.35048   0.03354   0.07223   0.00000   0.24417   0.20343   0.15187   0.04229   0.01861   0.21311   0.46318   0.39999   0.14298   0.18728   0.07033   0.11444   0.13950   0.22071   0.45486   0.44298   0.13098   0.16910   0.22380   0.49288   0.15462   0.10534   0.00000   0.16575   0.23049   0.52522   0.24639   0.06822   0.10057   0.23745   0.01970   0.00000   0.01464   0.06836   0.26829   0.00000   0.67073   0.14391   0.26429   0.35313   0.05311   0.05892   0.12046   0.10441   0.14506   0.05716   0.14024   0.42963   0.08122   0.00000   0.18505   0.02717   0.03991   0.19314   0.02354   0.18910   0.32966   0.01392   0.16225   0.14637   0.03805   0.40465   0.20455   0.10728   0.09618   0.08055   0.00000   0.11367   0.14556   0.27133   0.87879   0.76739   0.20512   0.03252   0.11218   0.12596   0.26030   0.13044   0.90955   0.04126   0.01603   0.05168   0.27335   0.26979   0.00000   0.03466   0.11652   0.09862   0.06242   0.82506   0.09512   0.27050   0.07472   0.16904   0.34875   0.21818   0.13417   0.00000   0.00000   0.69369   0.00000   0.49444   0.54693   0.61033   0.11572   0.26039   0.10822   0.02141   0.00000   0.02968   0.07802   0.31494   0.28747   0.01236   0.12572   0.14963   0.30475   0.10418   0.01586   0.04451   0.14570   0.10748   0.40209   0.00618   0.06409   0.00000   0.21513   0.28319   0.03232   0.36264   0.00000   0.00000   0.22825   0.00795   0.05557   0.02272   0.13186   0.17127   0.12665   0.00000   0.00000   0.04685   0.03045   0.02426   0.06193   0.10556   0.15575   0.04985   0.21215   0.01887   0.03365   0.00000   0.21750   0.25508   0.10612   0.23189   0.26240   0.06823   0.23960   0.12033   0.05339   0.20363   0.06214   0.61835   0.12936   0.00000   0.23755   0.24413   0.26776   0.00260   0.47541   0.25009   0.36881   0.00000   0.25239   0.08586   0.10773   0.12644   0.76909   0.06375   0.19721   0.04210   0.19932   0.10079   0.14606   0.39880   0.03691   0.03899   0.09821   0.18388   0.22717   0.28079   0.38410   0.11444   0.45241   0.11945   0.08411   0.00000   0.01509   0.22554   0.11094   0.11660   0.67918   0.17978   0.57858   0.45608   0.10853   0.11214   0.24573   0.24429   0.21554   0.32270   0.19088   0.14531   0.10750   0.14720   0.10585   0.13478   0.00801   0.80713   0.58274   0.66140   0.21453   0.50647   0.00000   0.00000   0.06340   0.26352   0.26345   0.37229   0.10962   0.03425   0.40052   0.10932   0.43204   0.00000   0.00000   0.09623   0.15717   0.03756   0.00000   0.25977   0.44582   0.03069   0.66245   0.09208   0.04196   0.00000   0.08219   0.04885   0.47253   0.25220   0.72609   0.27116   0.04065   0.00830   0.16322   0.09814   0.12661   0.36041   0.38839   0.13463   0.29461   0.27132   0.07693   0.04153   0.08499   0.26303   0.79264   0.17663   0.45467   1.02529   0.46118   0.31846   0.91830   0.67690   0.02111   0.66624   0.40005   0.00042   0.14286   0.12582   0.18859   0.03960   0.05834   0.03849   0.07807   0.28322   1.50461   0.69004   0.15889   0.27707   0.21869   0.10085   0.93251   1.00908   2.09860  14.60072  14.99022   0.13834  
757  0.5201  16865.876743  x:  0.99345   0.36640   1.41160   0.76799   0.39673   0.64575   0.24325   0.45161   0.00000   0.40078   0.00000   0.40536   0.40591   0.21009   0.09559   0.24064   0.17562   0.52043   0.64892   0.14675   0.06826   1.08838   0.04594   1.02623   0.87582   0.49269   0.30666   0.07605   0.00882   0.12866   0.15250   0.13104   0.20011   0.48582   0.78168   0.13901   0.81360   1.16201   0.44393   0.00000   0.22382   0.82780   0.83552   0.25564   0.93713   0.67884   0.08470   0.43307   0.62880   0.19454   0.00000   0.50033   0.84394   0.27884   0.48901   0.28981   0.56550   1.01575   0.00000   0.33527   0.04651   0.06938   0.24338   0.68612   0.13865   0.90343   0.24405   0.14674   0.28558   0.40507   0.53668   0.19455   0.18136   0.00929   0.86452   0.02112   0.43954   0.16438   0.56560  11.30136   0.05114   0.10468   0.07391   0.94644   0.23229   0.87710   1.17100   0.48551   0.77485   0.04807   0.14141   0.21259   0.43769   1.06809   0.26652   0.01951   0.49662   0.21232   0.09072   0.00000   0.09701   0.19188   0.21787   0.23251   0.15554   0.37468   0.00000   0.14594   0.00000   0.21927   0.08250   0.12814   0.00119   0.22467   0.35048   0.03354   0.07223   0.00000   0.24417   0.20343   0.15187   0.04229   0.01861   0.21311   0.46319   0.39998   0.14298   0.18728   0.07032   0.11445   0.13951   0.22071   0.45486   0.44299   0.13098   0.16911   0.22380   0.49288   0.15462   0.10534   0.00000   0.16575   0.23050   0.52522   0.24639   0.06822   0.10057   0.23746   0.01970   0.00000   0.01464   0.06836   0.26830   0.00000   0.67072   0.14391   0.26429   0.35313   0.05311   0.05892   0.12046   0.10441   0.14506   0.05716   0.14025   0.42963   0.08122   0.00000   0.18505   0.02717   0.03991   0.19315   0.02354   0.18910   0.32965   0.01392   0.16224   0.14637   0.03805   0.40465   0.20455   0.10728   0.09618   0.08055   0.00000   0.11367   0.14555   0.27134   0.87878   0.76739   0.20512   0.03252   0.11218   0.12595   0.26030   0.13044   0.90956   0.04126   0.01603   0.05168   0.27335   0.26980   0.00000   0.03466   0.11652   0.09862   0.06242   0.82508   0.09512   0.27050   0.07472   0.16904   0.34876   0.21818   0.13417   0.00000   0.00000   0.69369   0.00000   0.49442   0.54693   0.61035   0.11572   0.26039   0.10822   0.02141   0.00000   0.02968   0.07802   0.31495   0.28748   0.01236   0.12572   0.14963   0.30476   0.10418   0.01586   0.04451   0.14570   0.10748   0.40212   0.00618   0.06409   0.00000   0.21513   0.28319   0.03232   0.36264   0.00000   0.00000   0.22825   0.00795   0.05557   0.02272   0.13186   0.17128   0.12665   0.00000   0.00000   0.04685   0.03045   0.02426   0.06193   0.10556   0.15574   0.04985   0.21215   0.01887   0.03365   0.00000   0.21750   0.25508   0.10612   0.23189   0.26241   0.06823   0.23960   0.12033   0.05339   0.20362   0.06214   0.61833   0.12936   0.00000   0.23755   0.24414   0.26776   0.00260   0.47541   0.25010   0.36882   0.00000   0.25239   0.08585   0.10773   0.12644   0.76909   0.06375   0.19721   0.04210   0.19932   0.10079   0.14606   0.39881   0.03691   0.03899   0.09821   0.18388   0.22717   0.28080   0.38410   0.11444   0.45240   0.11945   0.08411   0.00000   0.01509   0.22554   0.11094   0.11660   0.67914   0.17977   0.57858   0.45608   0.10853   0.11214   0.24575   0.24428   0.21555   0.32271   0.19089   0.14531   0.10750   0.14720   0.10585   0.13478   0.00801   0.80712   0.58273   0.66141   0.21453   0.50647   0.00000   0.00000   0.06340   0.26353   0.26345   0.37229   0.10961   0.03425   0.40051   0.10932   0.43204   0.00000   0.00000   0.09623   0.15717   0.03756   0.00000   0.25977   0.44582   0.03068   0.66247   0.09209   0.04196   0.00000   0.08219   0.04885   0.47254   0.25220   0.72611   0.27116   0.04065   0.00831   0.16321   0.09814   0.12661   0.36041   0.38838   0.13463   0.29462   0.27134   0.07693   0.04153   0.08499   0.26302   0.79264   0.17662   0.45468   1.02530   0.46119   0.31847   0.91830   0.67688   0.02111   0.66621   0.40007   0.00042   0.14287   0.12582   0.18859   0.03960   0.05834   0.03849   0.07807   0.28322   1.50461   0.69004   0.15889   0.27708   0.21868   0.10085   0.93254   1.00670   2.09860  15.79889  16.18842   0.13834  
758  0.5231  16865.876742  x:  0.99527   0.36639   1.41161   0.76799   0.39675   0.64573   0.24325   0.45160   0.00000   0.40079   0.00000   0.40536   0.40590   0.21010   0.09559   0.24065   0.17562   0.52043   0.64892   0.14676   0.06826   1.08837   0.04594   1.02624   0.87582   0.49268   0.30665   0.07605   0.00882   0.12866   0.15249   0.13104   0.20011   0.48582   0.78169   0.13901   0.81357   1.16200   0.44393   0.00000   0.22382   0.82782   0.83551   0.25564   0.93714   0.67883   0.08470   0.43307   0.62881   0.19454   0.00000   0.50033   0.84395   0.27885   0.48901   0.28982   0.56550   1.01574   0.00000   0.33527   0.04651   0.06938   0.24339   0.68611   0.13866   0.90343   0.24405   0.14674   0.28557   0.40506   0.53667   0.19454   0.18134   0.00931   0.86451   0.02113   0.43956   0.16437   0.56560  11.30120   0.05114   0.10468   0.07391   0.94643   0.23228   0.87710   1.17100   0.48551   0.77485   0.04807   0.14141   0.21258   0.43768   1.06810   0.26652   0.01950   0.49662   0.21232   0.09072   0.00000   0.09700   0.19188   0.21787   0.23251   0.15554   0.37468   0.00000   0.14594   0.00000   0.21927   0.08250   0.12814   0.00119   0.22467   0.35048   0.03354   0.07223   0.00000   0.24418   0.20343   0.15187   0.04229   0.01861   0.21311   0.46319   0.39999   0.14298   0.18728   0.07032   0.11445   0.13950   0.22071   0.45486   0.44299   0.13098   0.16910   0.22380   0.49289   0.15462   0.10534   0.00000   0.16575   0.23050   0.52522   0.24639   0.06822   0.10057   0.23745   0.01970   0.00000   0.01464   0.06836   0.26829   0.00000   0.67072   0.14391   0.26429   0.35313   0.05311   0.05892   0.12046   0.10441   0.14506   0.05716   0.14024   0.42962   0.08122   0.00000   0.18505   0.02717   0.03991   0.19315   0.02354   0.18910   0.32965   0.01392   0.16225   0.14637   0.03805   0.40465   0.20455   0.10728   0.09618   0.08055   0.00000   0.11367   0.14556   0.27134   0.87878   0.76739   0.20512   0.03252   0.11219   0.12596   0.26030   0.13044   0.90955   0.04126   0.01603   0.05168   0.27335   0.26979   0.00000   0.03466   0.11652   0.09862   0.06242   0.82506   0.09512   0.27050   0.07472   0.16904   0.34875   0.21819   0.13417   0.00000   0.00000   0.69369   0.00000   0.49443   0.54693   0.61034   0.11572   0.26038   0.10822   0.02141   0.00000   0.02968   0.07802   0.31494   0.28747   0.01236   0.12572   0.14963   0.30476   0.10418   0.01586   0.04451   0.14570   0.10748   0.40210   0.00618   0.06409   0.00000   0.21513   0.28319   0.03232   0.36265   0.00000   0.00000   0.22825   0.00795   0.05557   0.02272   0.13186   0.17128   0.12665   0.00000   0.00000   0.04685   0.03045   0.02426   0.06193   0.10556   0.15575   0.04985   0.21215   0.01887   0.03365   0.00000   0.21750   0.25508   0.10612   0.23188   0.26240   0.06823   0.23960   0.12033   0.05339   0.20362   0.06214   0.61834   0.12936   0.00000   0.23755   0.24413   0.26777   0.00260   0.47541   0.25010   0.36881   0.00000   0.25238   0.08586   0.10773   0.12644   0.76909   0.06375   0.19720   0.04210   0.19932   0.10079   0.14606   0.39880   0.03691   0.03899   0.09821   0.18388   0.22717   0.28080   0.38410   0.11444   0.45241   0.11945   0.08411   0.00000   0.01509   0.22554   0.11094   0.11660   0.67916   0.17978   0.57857   0.45607   0.10853   0.11214   0.24574   0.24429   0.21555   0.32271   0.19089   0.14531   0.10750   0.14720   0.10585   0.13478   0.00801   0.80713   0.58274   0.66140   0.21454   0.50647   0.00000   0.00000   0.06340   0.26353   0.26345   0.37229   0.10961   0.03425   0.40052   0.10932   0.43204   0.00000   0.00000   0.09623   0.15717   0.03756   0.00000   0.25977   0.44582   0.03069   0.66246   0.09209   0.04196   0.00000   0.08219   0.04884   0.47252   0.25221   0.72610   0.27116   0.04065   0.00830   0.16322   0.09814   0.12661   0.36041   0.38839   0.13463   0.29461   0.27133   0.07693   0.04153   0.08499   0.26303   0.79263   0.17662   0.45468   1.02529   0.46118   0.31846   0.91832   0.67689   0.02112   0.66622   0.40006   0.00042   0.14287   0.12582   0.18859   0.03960   0.05834   0.03849   0.07807   0.28322   1.50462   0.69004   0.15889   0.27707   0.21869   0.10085   0.93253   1.00487   2.09860  16.71226  17.10177   0.13834  
759  0.6872  16865.876742  x:  0.99753   0.36638   1.41162   0.76799   0.39676   0.64572   0.24325   0.45160   0.00000   0.40079   0.00000   0.40536   0.40590   0.21010   0.09559   0.24065   0.17562   0.52043   0.64892   0.14676   0.06826   1.08838   0.04594   1.02624   0.87582   0.49268   0.30666   0.07605   0.00882   0.12866   0.15250   0.13104   0.20011   0.48581   0.78168   0.13901   0.81357   1.16200   0.44393   0.00000   0.22382   0.82782   0.83552   0.25564   0.93713   0.67883   0.08470   0.43307   0.62880   0.19454   0.00000   0.50033   0.84397   0.27885   0.48900   0.28981   0.56550   1.01575   0.00000   0.33527   0.04651   0.06938   0.24338   0.68610   0.13865   0.90343   0.24404   0.14674   0.28557   0.40507   0.53667   0.19454   0.18135   0.00931   0.86452   0.02112   0.43955   0.16438   0.56560  11.30117   0.05114   0.10468   0.07391   0.94642   0.23228   0.87711   1.17100   0.48551   0.77485   0.04807   0.14141   0.21258   0.43768   1.06811   0.26652   0.01950   0.49662   0.21232   0.09072   0.00000   0.09701   0.19189   0.21786   0.23251   0.15553   0.37468   0.00000   0.14594   0.00000   0.21927   0.08250   0.12814   0.00119   0.22467   0.35048   0.03354   0.07223   0.00000   0.24417   0.20343   0.15187   0.04229   0.01861   0.21311   0.46318   0.39999   0.14298   0.18728   0.07032   0.11445   0.13950   0.22071   0.45486   0.44299   0.13098   0.16910   0.22380   0.49288   0.15462   0.10534   0.00000   0.16575   0.23049   0.52522   0.24639   0.06822   0.10057   0.23745   0.01970   0.00000   0.01464   0.06836   0.26829   0.00000   0.67073   0.14391   0.26429   0.35313   0.05311   0.05892   0.12046   0.10441   0.14506   0.05716   0.14024   0.42963   0.08122   0.00000   0.18505   0.02717   0.03991   0.19314   0.02354   0.18910   0.32966   0.01392   0.16225   0.14637   0.03805   0.40465   0.20455   0.10728   0.09618   0.08055   0.00000   0.11367   0.14556   0.27133   0.87879   0.76739   0.20512   0.03252   0.11218   0.12596   0.26030   0.13044   0.90955   0.04126   0.01603   0.05168   0.27335   0.26979   0.00000   0.03466   0.11652   0.09862   0.06242   0.82506   0.09512   0.27050   0.07472   0.16904   0.34875   0.21818   0.13417   0.00000   0.00000   0.69369   0.00000   0.49443   0.54693   0.61033   0.11572   0.26039   0.10822   0.02141   0.00000   0.02968   0.07802   0.31494   0.28747   0.01236   0.12572   0.14963   0.30475   0.10418   0.01586   0.04451   0.14570   0.10748   0.40210   0.00618   0.06409   0.00000   0.21513   0.28319   0.03232   0.36264   0.00000   0.00000   0.22825   0.00795   0.05557   0.02272   0.13186   0.17128   0.12665   0.00000   0.00000   0.04685   0.03045   0.02426   0.06193   0.10556   0.15575   0.04985   0.21215   0.01887   0.03365   0.00000   0.21750   0.25508   0.10612   0.23189   0.26240   0.06823   0.23960   0.12033   0.05339   0.20363   0.06214   0.61834   0.12936   0.00000   0.23755   0.24414   0.26776   0.00260   0.47541   0.25009   0.36881   0.00000   0.25239   0.08585   0.10773   0.12644   0.76909   0.06375   0.19721   0.04210   0.19932   0.10079   0.14606   0.39880   0.03691   0.03899   0.09821   0.18388   0.22717   0.28080   0.38410   0.11444   0.45240   0.11945   0.08411   0.00000   0.01509   0.22554   0.11094   0.11660   0.67917   0.17977   0.57858   0.45608   0.10853   0.11214   0.24574   0.24429   0.21554   0.32270   0.19089   0.14531   0.10750   0.14720   0.10585   0.13478   0.00801   0.80713   0.58274   0.66140   0.21453   0.50647   0.00000   0.00000   0.06340   0.26353   0.26345   0.37229   0.10961   0.03425   0.40052   0.10932   0.43204   0.00000   0.00000   0.09623   0.15717   0.03756   0.00000   0.25977   0.44582   0.03069   0.66246   0.09208   0.04196   0.00000   0.08219   0.04885   0.47253   0.25220   0.72610   0.27116   0.04065   0.00830   0.16322   0.09814   0.12661   0.36041   0.38839   0.13463   0.29462   0.27133   0.07693   0.04153   0.08499   0.26303   0.79264   0.17662   0.45468   1.02530   0.46118   0.31846   0.91830   0.67689   0.02111   0.66623   0.40005   0.00042   0.14286   0.12582   0.18859   0.03960   0.05834   0.03849   0.07807   0.28322   1.50461   0.69004   0.15889   0.27707   0.21868   0.10085   0.93252   1.00259   2.09860  17.84563  18.23514   0.13834  
760  1.0206  16865.876742  x:  0.99753   0.36638   1.41162   0.76799   0.39676   0.64572   0.24325   0.45160   0.00000   0.40079   0.00000   0.40536   0.40590   0.21010   0.09559   0.24065   0.17562   0.52043   0.64892   0.14676   0.06826   1.08838   0.04594   1.02624   0.87582   0.49268   0.30666   0.07605   0.00882   0.12866   0.15250   0.13104   0.20011   0.48581   0.78168   0.13901   0.81357   1.16200   0.44393   0.00000   0.22382   0.82782   0.83552   0.25564   0.93713   0.67883   0.08470   0.43307   0.62880   0.19454   0.00000   0.50033   0.84397   0.27885   0.48900   0.28981   0.56550   1.01575   0.00000   0.33527   0.04651   0.06938   0.24338   0.68610   0.13865   0.90343   0.24404   0.14674   0.28557   0.40507   0.53667   0.19454   0.18135   0.00931   0.86452   0.02112   0.43955   0.16438   0.56560  11.30117   0.05114   0.10468   0.07391   0.94642   0.23228   0.87711   1.17100   0.48551   0.77485   0.04807   0.14141   0.21258   0.43768   1.06811   0.26652   0.01950   0.49662   0.21232   0.09072   0.00000   0.09701   0.19189   0.21786   0.23251   0.15553   0.37468   0.00000   0.14594   0.00000   0.21927   0.08250   0.12814   0.00119   0.22467   0.35048   0.03354   0.07223   0.00000   0.24417   0.20343   0.15187   0.04229   0.01861   0.21311   0.46318   0.39999   0.14298   0.18728   0.07032   0.11445   0.13950   0.22071   0.45486   0.44299   0.13098   0.16910   0.22380   0.49288   0.15462   0.10534   0.00000   0.16575   0.23049   0.52522   0.24639   0.06822   0.10057   0.23745   0.01970   0.00000   0.01464   0.06836   0.26829   0.00000   0.67073   0.14391   0.26429   0.35313   0.05311   0.05892   0.12046   0.10441   0.14506   0.05716   0.14024   0.42963   0.08122   0.00000   0.18505   0.02717   0.03991   0.19314   0.02354   0.18910   0.32966   0.01392   0.16225   0.14637   0.03805   0.40465   0.20455   0.10728   0.09618   0.08055   0.00000   0.11367   0.14556   0.27133   0.87879   0.76739   0.20512   0.03252   0.11218   0.12596   0.26030   0.13044   0.90955   0.04126   0.01603   0.05168   0.27335   0.26979   0.00000   0.03466   0.11652   0.09862   0.06242   0.82506   0.09512   0.27050   0.07472   0.16904   0.34875   0.21818   0.13417   0.00000   0.00000   0.69369   0.00000   0.49443   0.54693   0.61033   0.11572   0.26039   0.10822   0.02141   0.00000   0.02968   0.07802   0.31494   0.28747   0.01236   0.12572   0.14963   0.30475   0.10418   0.01586   0.04451   0.14570   0.10748   0.40210   0.00618   0.06409   0.00000   0.21513   0.28319   0.03232   0.36264   0.00000   0.00000   0.22825   0.00795   0.05557   0.02272   0.13186   0.17128   0.12665   0.00000   0.00000   0.04685   0.03045   0.02426   0.06193   0.10556   0.15575   0.04985   0.21215   0.01887   0.03365   0.00000   0.21750   0.25508   0.10612   0.23189   0.26240   0.06823   0.23960   0.12033   0.05339   0.20363   0.06214   0.61834   0.12936   0.00000   0.23755   0.24414   0.26776   0.00260   0.47541   0.25009   0.36881   0.00000   0.25239   0.08585   0.10773   0.12644   0.76909   0.06375   0.19721   0.04210   0.19932   0.10079   0.14606   0.39880   0.03691   0.03899   0.09821   0.18388   0.22717   0.28080   0.38410   0.11444   0.45240   0.11945   0.08411   0.00000   0.01509   0.22554   0.11094   0.11660   0.67917   0.17977   0.57858   0.45608   0.10853   0.11214   0.24574   0.24429   0.21554   0.32270   0.19089   0.14531   0.10750   0.14720   0.10585   0.13478   0.00801   0.80713   0.58274   0.66140   0.21453   0.50647   0.00000   0.00000   0.06340   0.26353   0.26345   0.37229   0.10961   0.03425   0.40052   0.10932   0.43204   0.00000   0.00000   0.09623   0.15717   0.03756   0.00000   0.25977   0.44582   0.03069   0.66246   0.09208   0.04196   0.00000   0.08219   0.04885   0.47253   0.25220   0.72610   0.27116   0.04065   0.00830   0.16322   0.09814   0.12661   0.36041   0.38839   0.13463   0.29462   0.27133   0.07693   0.04153   0.08499   0.26303   0.79264   0.17662   0.45468   1.02530   0.46118   0.31846   0.91830   0.67689   0.02111   0.66623   0.40005   0.00042   0.14286   0.12582   0.18859   0.03960   0.05834   0.03849   0.07807   0.28322   1.50461   0.69004   0.15889   0.27707   0.21868   0.10085   0.93252   1.00259   2.09860  17.84562  18.23513   0.13834  
761  1.6026  16865.876742  x:  0.99753   0.36638   1.41162   0.76799   0.39676   0.64572   0.24325   0.45160   0.00000   0.40079   0.00000   0.40536   0.40590   0.21010   0.09559   0.24065   0.17562   0.52043   0.64892   0.14676   0.06826   1.08838   0.04594   1.02624   0.87582   0.49268   0.30666   0.07605   0.00882   0.12866   0.15250   0.13104   0.20011   0.48581   0.78168   0.13901   0.81357   1.16200   0.44393   0.00000   0.22382   0.82782   0.83552   0.25564   0.93713   0.67883   0.08470   0.43307   0.62880   0.19454   0.00000   0.50033   0.84397   0.27885   0.48900   0.28981   0.56550   1.01575   0.00000   0.33527   0.04651   0.06938   0.24338   0.68610   0.13865   0.90343   0.24404   0.14674   0.28557   0.40507   0.53667   0.19454   0.18135   0.00931   0.86452   0.02112   0.43955   0.16438   0.56560  11.30117   0.05114   0.10468   0.07391   0.94642   0.23228   0.87711   1.17100   0.48551   0.77485   0.04807   0.14141   0.21258   0.43768   1.06811   0.26652   0.01950   0.49662   0.21232   0.09072   0.00000   0.09701   0.19189   0.21786   0.23251   0.15553   0.37468   0.00000   0.14594   0.00000   0.21927   0.08250   0.12814   0.00119   0.22467   0.35048   0.03354   0.07223   0.00000   0.24417   0.20343   0.15187   0.04229   0.01861   0.21311   0.46318   0.39999   0.14298   0.18728   0.07032   0.11445   0.13950   0.22071   0.45486   0.44299   0.13098   0.16910   0.22380   0.49288   0.15462   0.10534   0.00000   0.16575   0.23049   0.52522   0.24639   0.06822   0.10057   0.23745   0.01970   0.00000   0.01464   0.06836   0.26829   0.00000   0.67073   0.14391   0.26429   0.35313   0.05311   0.05892   0.12046   0.10441   0.14506   0.05716   0.14024   0.42963   0.08122   0.00000   0.18505   0.02717   0.03991   0.19314   0.02354   0.18910   0.32966   0.01392   0.16225   0.14637   0.03805   0.40465   0.20455   0.10728   0.09618   0.08055   0.00000   0.11367   0.14556   0.27133   0.87879   0.76739   0.20512   0.03252   0.11218   0.12596   0.26030   0.13044   0.90955   0.04126   0.01603   0.05168   0.27335   0.26979   0.00000   0.03466   0.11652   0.09862   0.06242   0.82506   0.09512   0.27050   0.07472   0.16904   0.34875   0.21818   0.13417   0.00000   0.00000   0.69369   0.00000   0.49443   0.54693   0.61033   0.11572   0.26039   0.10822   0.02141   0.00000   0.02968   0.07802   0.31494   0.28747   0.01236   0.12572   0.14963   0.30475   0.10418   0.01586   0.04451   0.14570   0.10748   0.40210   0.00618   0.06409   0.00000   0.21513   0.28319   0.03232   0.36264   0.00000   0.00000   0.22825   0.00795   0.05557   0.02272   0.13186   0.17128   0.12665   0.00000   0.00000   0.04685   0.03045   0.02426   0.06193   0.10556   0.15575   0.04985   0.21215   0.01887   0.03365   0.00000   0.21750   0.25508   0.10612   0.23189   0.26240   0.06823   0.23960   0.12033   0.05339   0.20363   0.06214   0.61834   0.12936   0.00000   0.23755   0.24414   0.26776   0.00260   0.47541   0.25009   0.36881   0.00000   0.25239   0.08585   0.10773   0.12644   0.76909   0.06375   0.19721   0.04210   0.19932   0.10079   0.14606   0.39880   0.03691   0.03899   0.09821   0.18388   0.22717   0.28080   0.38410   0.11444   0.45240   0.11945   0.08411   0.00000   0.01509   0.22554   0.11094   0.11660   0.67917   0.17977   0.57858   0.45608   0.10853   0.11214   0.24574   0.24429   0.21554   0.32270   0.19089   0.14531   0.10750   0.14720   0.10585   0.13478   0.00801   0.80713   0.58274   0.66140   0.21453   0.50647   0.00000   0.00000   0.06340   0.26353   0.26345   0.37229   0.10961   0.03425   0.40052   0.10932   0.43204   0.00000   0.00000   0.09623   0.15717   0.03756   0.00000   0.25977   0.44582   0.03069   0.66246   0.09208   0.04196   0.00000   0.08219   0.04885   0.47253   0.25220   0.72610   0.27116   0.04065   0.00830   0.16322   0.09814   0.12661   0.36041   0.38839   0.13463   0.29462   0.27133   0.07693   0.04153   0.08499   0.26303   0.79264   0.17662   0.45468   1.02530   0.46118   0.31846   0.91830   0.67689   0.02111   0.66623   0.40005   0.00042   0.14286   0.12582   0.18859   0.03960   0.05834   0.03849   0.07807   0.28322   1.50461   0.69004   0.15889   0.27707   0.21868   0.10085   0.93252   1.00259   2.09860  17.84562  18.23513   0.13834  
762  8.6513  16865.876742  x:  0.99753   0.36638   1.41162   0.76799   0.39676   0.64572   0.24325   0.45160   0.00000   0.40079   0.00000   0.40536   0.40590   0.21010   0.09559   0.24065   0.17562   0.52043   0.64892   0.14676   0.06826   1.08838   0.04594   1.02624   0.87582   0.49268   0.30666   0.07605   0.00882   0.12866   0.15250   0.13104   0.20011   0.48581   0.78168   0.13901   0.81357   1.16200   0.44393   0.00000   0.22382   0.82782   0.83552   0.25564   0.93713   0.67883   0.08470   0.43307   0.62880   0.19454   0.00000   0.50033   0.84397   0.27885   0.48900   0.28981   0.56550   1.01575   0.00000   0.33527   0.04651   0.06938   0.24338   0.68610   0.13865   0.90343   0.24404   0.14674   0.28557   0.40507   0.53667   0.19454   0.18135   0.00931   0.86452   0.02112   0.43955   0.16438   0.56560  11.30117   0.05114   0.10468   0.07391   0.94642   0.23228   0.87711   1.17100   0.48551   0.77485   0.04807   0.14141   0.21258   0.43768   1.06811   0.26652   0.01950   0.49662   0.21232   0.09072   0.00000   0.09701   0.19189   0.21786   0.23251   0.15553   0.37468   0.00000   0.14594   0.00000   0.21927   0.08250   0.12814   0.00119   0.22467   0.35048   0.03354   0.07223   0.00000   0.24417   0.20343   0.15187   0.04229   0.01861   0.21311   0.46318   0.39999   0.14298   0.18728   0.07032   0.11445   0.13950   0.22071   0.45486   0.44299   0.13098   0.16910   0.22380   0.49288   0.15462   0.10534   0.00000   0.16575   0.23049   0.52522   0.24639   0.06822   0.10057   0.23745   0.01970   0.00000   0.01464   0.06836   0.26829   0.00000   0.67073   0.14391   0.26429   0.35313   0.05311   0.05892   0.12046   0.10441   0.14506   0.05716   0.14024   0.42963   0.08122   0.00000   0.18505   0.02717   0.03991   0.19314   0.02354   0.18910   0.32966   0.01392   0.16225   0.14637   0.03805   0.40465   0.20455   0.10728   0.09618   0.08055   0.00000   0.11367   0.14556   0.27133   0.87879   0.76739   0.20512   0.03252   0.11218   0.12596   0.26030   0.13044   0.90955   0.04126   0.01603   0.05168   0.27335   0.26979   0.00000   0.03466   0.11652   0.09862   0.06242   0.82506   0.09512   0.27050   0.07472   0.16904   0.34875   0.21818   0.13417   0.00000   0.00000   0.69369   0.00000   0.49443   0.54693   0.61033   0.11572   0.26039   0.10822   0.02141   0.00000   0.02968   0.07802   0.31494   0.28747   0.01236   0.12572   0.14963   0.30475   0.10418   0.01586   0.04451   0.14570   0.10748   0.40210   0.00618   0.06409   0.00000   0.21513   0.28319   0.03232   0.36264   0.00000   0.00000   0.22825   0.00795   0.05557   0.02272   0.13186   0.17128   0.12665   0.00000   0.00000   0.04685   0.03045   0.02426   0.06193   0.10556   0.15575   0.04985   0.21215   0.01887   0.03365   0.00000   0.21750   0.25508   0.10612   0.23189   0.26240   0.06823   0.23960   0.12033   0.05339   0.20363   0.06214   0.61834   0.12936   0.00000   0.23755   0.24414   0.26776   0.00260   0.47541   0.25009   0.36881   0.00000   0.25239   0.08585   0.10773   0.12644   0.76909   0.06375   0.19721   0.04210   0.19932   0.10079   0.14606   0.39880   0.03691   0.03899   0.09821   0.18388   0.22717   0.28080   0.38410   0.11444   0.45240   0.11945   0.08411   0.00000   0.01509   0.22554   0.11094   0.11660   0.67917   0.17977   0.57858   0.45608   0.10853   0.11214   0.24574   0.24429   0.21554   0.32270   0.19089   0.14531   0.10750   0.14720   0.10585   0.13478   0.00801   0.80713   0.58274   0.66140   0.21453   0.50647   0.00000   0.00000   0.06340   0.26353   0.26345   0.37229   0.10961   0.03425   0.40052   0.10932   0.43204   0.00000   0.00000   0.09623   0.15717   0.03756   0.00000   0.25977   0.44582   0.03069   0.66246   0.09208   0.04196   0.00000   0.08219   0.04885   0.47253   0.25220   0.72610   0.27116   0.04065   0.00830   0.16322   0.09814   0.12661   0.36041   0.38839   0.13463   0.29462   0.27133   0.07693   0.04153   0.08499   0.26303   0.79264   0.17662   0.45468   1.02530   0.46118   0.31846   0.91830   0.67689   0.02111   0.66623   0.40005   0.00042   0.14286   0.12582   0.18859   0.03960   0.05834   0.03849   0.07807   0.28322   1.50461   0.69004   0.15889   0.27707   0.21868   0.10085   0.93252   1.00259   2.09860  17.84562  18.23513   0.13834  
763  0.0070  16865.876742  x:  0.99753   0.36638   1.41162   0.76799   0.39676   0.64572   0.24325   0.45160   0.00000   0.40079   0.00000   0.40536   0.40590   0.21010   0.09559   0.24065   0.17562   0.52043   0.64892   0.14676   0.06826   1.08838   0.04594   1.02624   0.87582   0.49268   0.30666   0.07605   0.00882   0.12866   0.15250   0.13104   0.20011   0.48581   0.78168   0.13901   0.81357   1.16200   0.44393   0.00000   0.22382   0.82782   0.83552   0.25564   0.93713   0.67883   0.08470   0.43307   0.62880   0.19454   0.00000   0.50033   0.84396   0.27885   0.48900   0.28981   0.56550   1.01575   0.00000   0.33527   0.04651   0.06938   0.24338   0.68610   0.13865   0.90343   0.24404   0.14674   0.28557   0.40507   0.53667   0.19454   0.18135   0.00931   0.86452   0.02113   0.43955   0.16438   0.56560  11.30117   0.05114   0.10468   0.07391   0.94642   0.23228   0.87711   1.17100   0.48551   0.77485   0.04807   0.14141   0.21258   0.43768   1.06811   0.26652   0.01950   0.49662   0.21232   0.09072   0.00000   0.09701   0.19188   0.21786   0.23251   0.15554   0.37468   0.00000   0.14594   0.00000   0.21927   0.08250   0.12814   0.00119   0.22467   0.35048   0.03354   0.07223   0.00000   0.24417   0.20343   0.15187   0.04229   0.01861   0.21311   0.46318   0.39999   0.14298   0.18728   0.07032   0.11445   0.13950   0.22071   0.45486   0.44299   0.13098   0.16910   0.22380   0.49288   0.15462   0.10534   0.00000   0.16575   0.23049   0.52522   0.24639   0.06822   0.10057   0.23745   0.01970   0.00000   0.01464   0.06836   0.26829   0.00000   0.67073   0.14391   0.26429   0.35313   0.05311   0.05892   0.12046   0.10441   0.14506   0.05716   0.14024   0.42963   0.08122   0.00000   0.18505   0.02717   0.03991   0.19314   0.02354   0.18910   0.32966   0.01392   0.16225   0.14637   0.03805   0.40465   0.20455   0.10728   0.09618   0.08055   0.00000   0.11367   0.14556   0.27133   0.87878   0.76739   0.20512   0.03252   0.11218   0.12596   0.26030   0.13044   0.90955   0.04126   0.01603   0.05168   0.27335   0.26979   0.00000   0.03466   0.11652   0.09862   0.06242   0.82506   0.09512   0.27050   0.07472   0.16904   0.34875   0.21818   0.13417   0.00000   0.00000   0.69369   0.00000   0.49443   0.54693   0.61033   0.11572   0.26039   0.10822   0.02141   0.00000   0.02968   0.07802   0.31494   0.28747   0.01236   0.12572   0.14963   0.30475   0.10418   0.01586   0.04451   0.14570   0.10748   0.40210   0.00618   0.06409   0.00000   0.21513   0.28319   0.03232   0.36264   0.00000   0.00000   0.22825   0.00795   0.05557   0.02272   0.13186   0.17128   0.12665   0.00000   0.00000   0.04685   0.03045   0.02426   0.06193   0.10556   0.15575   0.04985   0.21215   0.01887   0.03365   0.00000   0.21750   0.25508   0.10612   0.23189   0.26241   0.06823   0.23960   0.12033   0.05339   0.20362   0.06214   0.61834   0.12936   0.00000   0.23755   0.24414   0.26776   0.00260   0.47541   0.25009   0.36881   0.00000   0.25238   0.08585   0.10773   0.12644   0.76909   0.06375   0.19721   0.04210   0.19932   0.10079   0.14606   0.39880   0.03691   0.03899   0.09821   0.18388   0.22717   0.28080   0.38410   0.11444   0.45240   0.11945   0.08411   0.00000   0.01509   0.22554   0.11094   0.11660   0.67917   0.17977   0.57858   0.45608   0.10853   0.11214   0.24574   0.24429   0.21555   0.32271   0.19089   0.14531   0.10750   0.14720   0.10585   0.13478   0.00801   0.80713   0.58274   0.66140   0.21453   0.50647   0.00000   0.00000   0.06340   0.26353   0.26345   0.37229   0.10961   0.03425   0.40052   0.10932   0.43204   0.00000   0.00000   0.09623   0.15717   0.03756   0.00000   0.25977   0.44582   0.03069   0.66246   0.09208   0.04196   0.00000   0.08219   0.04885   0.47253   0.25220   0.72610   0.27116   0.04065   0.00831   0.16322   0.09814   0.12661   0.36041   0.38839   0.13463   0.29462   0.27133   0.07693   0.04153   0.08499   0.26303   0.79264   0.17662   0.45468   1.02530   0.46118   0.31846   0.91830   0.67689   0.02111   0.66622   0.40005   0.00042   0.14287   0.12582   0.18859   0.03960   0.05834   0.03849   0.07807   0.28322   1.50461   0.69004   0.15889   0.27707   0.21868   0.10085   0.93252   1.00259   2.09860  17.84562  18.23513   0.13834  
764  0.0029  16865.876742  x:  0.99753   0.36638   1.41162   0.76799   0.39676   0.64572   0.24325   0.45160   0.00000   0.40079   0.00000   0.40536   0.40590   0.21010   0.09559   0.24065   0.17562   0.52043   0.64892   0.14676   0.06826   1.08838   0.04594   1.02624   0.87582   0.49268   0.30666   0.07605   0.00882   0.12866   0.15250   0.13104   0.20011   0.48582   0.78168   0.13901   0.81357   1.16200   0.44393   0.00000   0.22382   0.82782   0.83552   0.25564   0.93713   0.67883   0.08470   0.43307   0.62880   0.19454   0.00000   0.50033   0.84396   0.27885   0.48900   0.28981   0.56550   1.01575   0.00000   0.33527   0.04651   0.06938   0.24338   0.68610   0.13865   0.90343   0.24405   0.14674   0.28557   0.40507   0.53667   0.19454   0.18135   0.00931   0.86452   0.02113   0.43955   0.16438   0.56560  11.30117   0.05114   0.10468   0.07391   0.94642   0.23228   0.87710   1.17100   0.48551   0.77485   0.04807   0.14141   0.21258   0.43768   1.06811   0.26652   0.01950   0.49662   0.21232   0.09072   0.00000   0.09701   0.19188   0.21787   0.23251   0.15554   0.37468   0.00000   0.14594   0.00000   0.21927   0.08250   0.12814   0.00119   0.22467   0.35048   0.03354   0.07223   0.00000   0.24417   0.20343   0.15187   0.04229   0.01861   0.21311   0.46318   0.39999   0.14298   0.18728   0.07032   0.11445   0.13950   0.22071   0.45486   0.44299   0.13098   0.16910   0.22380   0.49288   0.15462   0.10534   0.00000   0.16575   0.23049   0.52522   0.24639   0.06822   0.10057   0.23746   0.01970   0.00000   0.01464   0.06836   0.26829   0.00000   0.67073   0.14391   0.26429   0.35313   0.05311   0.05892   0.12046   0.10441   0.14506   0.05716   0.14024   0.42963   0.08122   0.00000   0.18505   0.02717   0.03991   0.19315   0.02354   0.18910   0.32965   0.01392   0.16225   0.14637   0.03805   0.40465   0.20455   0.10728   0.09618   0.08055   0.00000   0.11367   0.14556   0.27134   0.87878   0.76739   0.20512   0.03252   0.11219   0.12596   0.26030   0.13044   0.90955   0.04126   0.01603   0.05168   0.27335   0.26979   0.00000   0.03466   0.11652   0.09862   0.06242   0.82506   0.09512   0.27050   0.07472   0.16904   0.34875   0.21818   0.13417   0.00000   0.00000   0.69369   0.00000   0.49443   0.54693   0.61034   0.11572   0.26039   0.10822   0.02141   0.00000   0.02968   0.07802   0.31494   0.28747   0.01236   0.12572   0.14963   0.30476   0.10418   0.01586   0.04451   0.14570   0.10748   0.40210   0.00618   0.06409   0.00000   0.21513   0.28319   0.03232   0.36264   0.00000   0.00000   0.22825   0.00795   0.05557   0.02272   0.13186   0.17128   0.12665   0.00000   0.00000   0.04685   0.03045   0.02426   0.06193   0.10556   0.15575   0.04985   0.21215   0.01887   0.03365   0.00000   0.21750   0.25508   0.10612   0.23189   0.26241   0.06823   0.23960   0.12033   0.05339   0.20362   0.06214   0.61834   0.12936   0.00000   0.23755   0.24414   0.26776   0.00260   0.47541   0.25009   0.36881   0.00000   0.25238   0.08585   0.10773   0.12644   0.76909   0.06375   0.19721   0.04210   0.19932   0.10079   0.14606   0.39880   0.03691   0.03899   0.09821   0.18388   0.22717   0.28080   0.38410   0.11444   0.45240   0.11945   0.08411   0.00000   0.01509   0.22554   0.11094   0.11660   0.67916   0.17977   0.57858   0.45608   0.10853   0.11214   0.24574   0.24429   0.21555   0.32271   0.19089   0.14531   0.10750   0.14720   0.10585   0.13478   0.00801   0.80713   0.58274   0.66140   0.21453   0.50647   0.00000   0.00000   0.06340   0.26353   0.26345   0.37229   0.10961   0.03425   0.40052   0.10932   0.43204   0.00000   0.00000   0.09623   0.15717   0.03756   0.00000   0.25977   0.44582   0.03069   0.66246   0.09208   0.04196   0.00000   0.08219   0.04885   0.47253   0.25220   0.72610   0.27116   0.04065   0.00831   0.16322   0.09814   0.12661   0.36041   0.38839   0.13463   0.29462   0.27133   0.07693   0.04153   0.08499   0.26303   0.79264   0.17662   0.45468   1.02530   0.46118   0.31846   0.91830   0.67689   0.02111   0.66622   0.40005   0.00042   0.14287   0.12582   0.18859   0.03960   0.05834   0.03849   0.07807   0.28322   1.50461   0.69004   0.15889   0.27707   0.21868   0.10085   0.93252   1.00259   2.09860  17.84562  18.23513   0.13834  
765  0.0052  16865.876742  x:  0.99753   0.36638   1.41162   0.76799   0.39675   0.64572   0.24325   0.45160   0.00000   0.40079   0.00000   0.40536   0.40590   0.21010   0.09559   0.24065   0.17562   0.52043   0.64892   0.14676   0.06826   1.08838   0.04594   1.02624   0.87582   0.49268   0.30666   0.07605   0.00882   0.12866   0.15250   0.13104   0.20011   0.48582   0.78168   0.13901   0.81357   1.16200   0.44393   0.00000   0.22382   0.82782   0.83552   0.25564   0.93713   0.67883   0.08470   0.43307   0.62880   0.19454   0.00000   0.50033   0.84396   0.27885   0.48900   0.28981   0.56550   1.01575   0.00000   0.33527   0.04651   0.06938   0.24338   0.68610   0.13865   0.90343   0.24405   0.14674   0.28557   0.40507   0.53667   0.19454   0.18135   0.00930   0.86452   0.02113   0.43955   0.16438   0.56560  11.30117   0.05114   0.10468   0.07391   0.94642   0.23228   0.87710   1.17100   0.48551   0.77485   0.04807   0.14141   0.21258   0.43768   1.06811   0.26652   0.01950   0.49662   0.21232   0.09072   0.00000   0.09701   0.19188   0.21787   0.23251   0.15554   0.37468   0.00000   0.14594   0.00000   0.21927   0.08250   0.12814   0.00119   0.22467   0.35048   0.03354   0.07223   0.00000   0.24417   0.20343   0.15187   0.04229   0.01861   0.21311   0.46318   0.39998   0.14298   0.18728   0.07032   0.11445   0.13950   0.22071   0.45486   0.44299   0.13098   0.16910   0.22380   0.49288   0.15462   0.10534   0.00000   0.16575   0.23049   0.52522   0.24639   0.06822   0.10057   0.23746   0.01970   0.00000   0.01464   0.06836   0.26829   0.00000   0.67073   0.14391   0.26429   0.35313   0.05311   0.05892   0.12046   0.10441   0.14506   0.05716   0.14024   0.42963   0.08122   0.00000   0.18505   0.02717   0.03991   0.19315   0.02354   0.18910   0.32965   0.01392   0.16225   0.14637   0.03805   0.40465   0.20455   0.10728   0.09618   0.08055   0.00000   0.11367   0.14556   0.27134   0.87878   0.76739   0.20512   0.03252   0.11219   0.12595   0.26030   0.13044   0.90955   0.04126   0.01603   0.05168   0.27335   0.26979   0.00000   0.03466   0.11652   0.09862   0.06242   0.82506   0.09512   0.27050   0.07472   0.16904   0.34875   0.21818   0.13417   0.00000   0.00000   0.69369   0.00000   0.49443   0.54693   0.61034   0.11572   0.26039   0.10822   0.02141   0.00000   0.02968   0.07802   0.31494   0.28747   0.01236   0.12572   0.14963   0.30476   0.10418   0.01586   0.04451   0.14570   0.10748   0.40210   0.00618   0.06409   0.00000   0.21513   0.28319   0.03232   0.36264   0.00000   0.00000   0.22825   0.00795   0.05557   0.02272   0.13186   0.17128   0.12665   0.00000   0.00000   0.04685   0.03045   0.02426   0.06193   0.10556   0.15575   0.04985   0.21215   0.01887   0.03365   0.00000   0.21750   0.25508   0.10612   0.23189   0.26241   0.06823   0.23960   0.12033   0.05339   0.20362   0.06214   0.61834   0.12936   0.00000   0.23755   0.24414   0.26776   0.00260   0.47541   0.25009   0.36881   0.00000   0.25238   0.08585   0.10773   0.12644   0.76909   0.06375   0.19721   0.04210   0.19932   0.10079   0.14606   0.39880   0.03691   0.03899   0.09821   0.18388   0.22717   0.28080   0.38410   0.11444   0.45240   0.11945   0.08411   0.00000   0.01509   0.22554   0.11094   0.11660   0.67916   0.17977   0.57858   0.45608   0.10853   0.11214   0.24574   0.24429   0.21555   0.32271   0.19089   0.14531   0.10750   0.14720   0.10585   0.13478   0.00801   0.80713   0.58274   0.66140   0.21453   0.50647   0.00000   0.00000   0.06340   0.26353   0.26345   0.37229   0.10961   0.03425   0.40052   0.10932   0.43204   0.00000   0.00000   0.09623   0.15717   0.03756   0.00000   0.25977   0.44582   0.03069   0.66246   0.09208   0.04196   0.00000   0.08219   0.04885   0.47253   0.25220   0.72610   0.27116   0.04065   0.00830   0.16322   0.09814   0.12661   0.36041   0.38839   0.13463   0.29462   0.27133   0.07693   0.04153   0.08499   0.26303   0.79264   0.17662   0.45468   1.02530   0.46118   0.31846   0.91830   0.67689   0.02111   0.66622   0.40005   0.00042   0.14287   0.12582   0.18859   0.03960   0.05834   0.03849   0.07807   0.28322   1.50461   0.69004   0.15889   0.27707   0.21868   0.10085   0.93252   1.00259   2.09860  17.84562  18.23513   0.13834  
766  0.0037  16865.876742  x:  0.99753   0.36638   1.41162   0.76799   0.39675   0.64572   0.24325   0.45160   0.00000   0.40079   0.00000   0.40536   0.40590   0.21010   0.09559   0.24065   0.17562   0.52043   0.64892   0.14676   0.06826   1.08838   0.04594   1.02624   0.87582   0.49268   0.30666   0.07605   0.00882   0.12866   0.15250   0.13104   0.20011   0.48582   0.78168   0.13901   0.81357   1.16200   0.44393   0.00000   0.22382   0.82782   0.83552   0.25564   0.93713   0.67883   0.08470   0.43307   0.62880   0.19454   0.00000   0.50033   0.84396   0.27885   0.48900   0.28981   0.56550   1.01575   0.00000   0.33527   0.04651   0.06938   0.24338   0.68610   0.13865   0.90343   0.24405   0.14674   0.28557   0.40507   0.53667   0.19454   0.18135   0.00930   0.86452   0.02113   0.43955   0.16438   0.56560  11.30117   0.05114   0.10468   0.07391   0.94642   0.23228   0.87710   1.17100   0.48551   0.77485   0.04807   0.14141   0.21258   0.43768   1.06811   0.26652   0.01950   0.49662   0.21232   0.09072   0.00000   0.09701   0.19188   0.21787   0.23251   0.15554   0.37468   0.00000   0.14594   0.00000   0.21927   0.08250   0.12814   0.00119   0.22467   0.35048   0.03354   0.07223   0.00000   0.24417   0.20343   0.15187   0.04229   0.01861   0.21311   0.46318   0.39998   0.14298   0.18728   0.07032   0.11445   0.13950   0.22071   0.45486   0.44299   0.13098   0.16910   0.22380   0.49288   0.15462   0.10534   0.00000   0.16575   0.23049   0.52522   0.24639   0.06822   0.10057   0.23746   0.01970   0.00000   0.01464   0.06836   0.26829   0.00000   0.67073   0.14391   0.26429   0.35313   0.05311   0.05892   0.12046   0.10441   0.14506   0.05716   0.14024   0.42963   0.08122   0.00000   0.18505   0.02717   0.03991   0.19315   0.02354   0.18910   0.32965   0.01392   0.16225   0.14637   0.03805   0.40465   0.20455   0.10728   0.09618   0.08055   0.00000   0.11367   0.14556   0.27134   0.87878   0.76739   0.20512   0.03252   0.11219   0.12595   0.26030   0.13044   0.90955   0.04126   0.01603   0.05168   0.27335   0.26979   0.00000   0.03466   0.11652   0.09862   0.06242   0.82507   0.09512   0.27050   0.07472   0.16904   0.34875   0.21818   0.13417   0.00000   0.00000   0.69369   0.00000   0.49443   0.54693   0.61034   0.11572   0.26038   0.10822   0.02141   0.00000   0.02968   0.07802   0.31494   0.28747   0.01236   0.12572   0.14963   0.30476   0.10418   0.01586   0.04451   0.14570   0.10748   0.40210   0.00618   0.06409   0.00000   0.21513   0.28319   0.03232   0.36264   0.00000   0.00000   0.22825   0.00795   0.05557   0.02272   0.13186   0.17128   0.12665   0.00000   0.00000   0.04685   0.03045   0.02426   0.06193   0.10556   0.15575   0.04985   0.21215   0.01887   0.03365   0.00000   0.21750   0.25508   0.10612   0.23189   0.26241   0.06823   0.23960   0.12033   0.05339   0.20362   0.06214   0.61834   0.12936   0.00000   0.23755   0.24414   0.26776   0.00260   0.47541   0.25009   0.36881   0.00000   0.25238   0.08585   0.10773   0.12644   0.76909   0.06375   0.19721   0.04210   0.19932   0.10079   0.14606   0.39880   0.03691   0.03899   0.09821   0.18388   0.22717   0.28080   0.38410   0.11444   0.45240   0.11945   0.08411   0.00000   0.01509   0.22554   0.11094   0.11660   0.67916   0.17977   0.57858   0.45608   0.10853   0.11214   0.24574   0.24429   0.21555   0.32271   0.19089   0.14531   0.10750   0.14720   0.10585   0.13478   0.00801   0.80713   0.58274   0.66140   0.21453   0.50647   0.00000   0.00000   0.06340   0.26353   0.26345   0.37229   0.10961   0.03425   0.40052   0.10932   0.43204   0.00000   0.00000   0.09623   0.15717   0.03756   0.00000   0.25977   0.44582   0.03069   0.66246   0.09208   0.04196   0.00000   0.08219   0.04885   0.47253   0.25220   0.72610   0.27116   0.04065   0.00830   0.16321   0.09814   0.12661   0.36041   0.38839   0.13463   0.29462   0.27133   0.07693   0.04153   0.08499   0.26303   0.79264   0.17662   0.45468   1.02530   0.46118   0.31846   0.91830   0.67689   0.02111   0.66622   0.40006   0.00042   0.14287   0.12582   0.18859   0.03960   0.05834   0.03849   0.07807   0.28322   1.50461   0.69004   0.15889   0.27707   0.21868   0.10085   0.93252   1.00259   2.09860  17.84562  18.23513   0.13834  
767  0.0046  16865.876742  x:  0.99753   0.36638   1.41162   0.76799   0.39675   0.64573   0.24325   0.45160   0.00000   0.40079   0.00000   0.40536   0.40590   0.21010   0.09559   0.24065   0.17562   0.52043   0.64892   0.14676   0.06826   1.08838   0.04594   1.02624   0.87582   0.49268   0.30666   0.07605   0.00882   0.12866   0.15250   0.13104   0.20011   0.48582   0.78168   0.13901   0.81357   1.16200   0.44393   0.00000   0.22382   0.82782   0.83552   0.25564   0.93713   0.67883   0.08470   0.43307   0.62880   0.19454   0.00000   0.50033   0.84396   0.27885   0.48900   0.28981   0.56550   1.01575   0.00000   0.33527   0.04651   0.06938   0.24339   0.68610   0.13865   0.90343   0.24405   0.14674   0.28557   0.40507   0.53667   0.19454   0.18135   0.00930   0.86452   0.02113   0.43955   0.16438   0.56560  11.30117   0.05114   0.10468   0.07391   0.94642   0.23228   0.87710   1.17100   0.48551   0.77485   0.04807   0.14141   0.21258   0.43768   1.06811   0.26652   0.01950   0.49662   0.21232   0.09072   0.00000   0.09701   0.19188   0.21787   0.23251   0.15554   0.37468   0.00000   0.14594   0.00000   0.21927   0.08250   0.12814   0.00119   0.22467   0.35048   0.03354   0.07223   0.00000   0.24417   0.20343   0.15187   0.04229   0.01861   0.21311   0.46319   0.39998   0.14298   0.18728   0.07032   0.11445   0.13950   0.22071   0.45486   0.44299   0.13098   0.16910   0.22380   0.49288   0.15462   0.10534   0.00000   0.16575   0.23050   0.52522   0.24639   0.06822   0.10057   0.23746   0.01970   0.00000   0.01464   0.06836   0.26829   0.00000   0.67073   0.14391   0.26429   0.35313   0.05311   0.05892   0.12046   0.10441   0.14506   0.05716   0.14024   0.42963   0.08122   0.00000   0.18505   0.02717   0.03991   0.19315   0.02354   0.18910   0.32965   0.01392   0.16225   0.14637   0.03805   0.40465   0.20455   0.10728   0.09618   0.08055   0.00000   0.11367   0.14556   0.27134   0.87878   0.76739   0.20512   0.03252   0.11218   0.12595   0.26030   0.13044   0.90955   0.04126   0.01603   0.05168   0.27335   0.26979   0.00000   0.03466   0.11652   0.09862   0.06242   0.82507   0.09512   0.27050   0.07472   0.16904   0.34875   0.21818   0.13417   0.00000   0.00000   0.69369   0.00000   0.49443   0.54693   0.61034   0.11572   0.26038   0.10822   0.02141   0.00000   0.02968   0.07802   0.31494   0.28747   0.01236   0.12572   0.14963   0.30476   0.10418   0.01586   0.04451   0.14570   0.10748   0.40210   0.00618   0.06409   0.00000   0.21513   0.28319   0.03232   0.36264   0.00000   0.00000   0.22825   0.00795   0.05557   0.02272   0.13186   0.17128   0.12665   0.00000   0.00000   0.04685   0.03045   0.02426   0.06193   0.10556   0.15575   0.04985   0.21215   0.01887   0.03365   0.00000   0.21750   0.25508   0.10612   0.23189   0.26241   0.06823   0.23960   0.12033   0.05339   0.20362   0.06214   0.61834   0.12936   0.00000   0.23755   0.24414   0.26776   0.00260   0.47541   0.25010   0.36881   0.00000   0.25238   0.08585   0.10773   0.12644   0.76909   0.06375   0.19721   0.04210   0.19932   0.10079   0.14606   0.39880   0.03691   0.03899   0.09821   0.18388   0.22717   0.28080   0.38410   0.11444   0.45240   0.11945   0.08411   0.00000   0.01509   0.22554   0.11094   0.11660   0.67916   0.17977   0.57858   0.45608   0.10853   0.11214   0.24574   0.24429   0.21555   0.32271   0.19089   0.14531   0.10750   0.14720   0.10585   0.13478   0.00801   0.80713   0.58274   0.66140   0.21453   0.50647   0.00000   0.00000   0.06340   0.26353   0.26345   0.37229   0.10961   0.03425   0.40052   0.10932   0.43204   0.00000   0.00000   0.09623   0.15717   0.03756   0.00000   0.25977   0.44582   0.03069   0.66246   0.09208   0.04196   0.00000   0.08219   0.04885   0.47253   0.25220   0.72610   0.27116   0.04065   0.00830   0.16322   0.09814   0.12661   0.36041   0.38839   0.13463   0.29462   0.27133   0.07693   0.04153   0.08499   0.26303   0.79264   0.17662   0.45468   1.02530   0.46118   0.31846   0.91830   0.67689   0.02111   0.66622   0.40006   0.00042   0.14287   0.12582   0.18859   0.03960   0.05834   0.03849   0.07807   0.28322   1.50461   0.69004   0.15889   0.27707   0.21868   0.10085   0.93253   1.00259   2.09860  17.84562  18.23513   0.13834  
768  0.0038  16865.876742  x:  0.99753   0.36638   1.41162   0.76799   0.39675   0.64573   0.24325   0.45160   0.00000   0.40079   0.00000   0.40536   0.40590   0.21010   0.09559   0.24065   0.17562   0.52043   0.64892   0.14676   0.06826   1.08838   0.04594   1.02624   0.87582   0.49268   0.30666   0.07605   0.00882   0.12866   0.15250   0.13104   0.20011   0.48582   0.78168   0.13901   0.81357   1.16200   0.44393   0.00000   0.22381   0.82782   0.83552   0.25564   0.93713   0.67883   0.08470   0.43307   0.62880   0.19454   0.00000   0.50033   0.84396   0.27885   0.48900   0.28981   0.56550   1.01575   0.00000   0.33527   0.04651   0.06938   0.24339   0.68611   0.13865   0.90343   0.24405   0.14674   0.28557   0.40507   0.53667   0.19454   0.18135   0.00930   0.86452   0.02113   0.43955   0.16438   0.56560  11.30117   0.05114   0.10468   0.07391   0.94642   0.23228   0.87710   1.17100   0.48551   0.77485   0.04807   0.14141   0.21258   0.43768   1.06811   0.26652   0.01950   0.49662   0.21232   0.09072   0.00000   0.09701   0.19188   0.21787   0.23251   0.15554   0.37468   0.00000   0.14594   0.00000   0.21927   0.08250   0.12814   0.00119   0.22467   0.35048   0.03354   0.07223   0.00000   0.24417   0.20343   0.15187   0.04229   0.01861   0.21311   0.46319   0.39998   0.14298   0.18728   0.07032   0.11445   0.13950   0.22071   0.45486   0.44299   0.13098   0.16910   0.22380   0.49288   0.15462   0.10534   0.00000   0.16575   0.23050   0.52522   0.24639   0.06822   0.10057   0.23746   0.01970   0.00000   0.01464   0.06836   0.26829   0.00000   0.67072   0.14391   0.26429   0.35313   0.05311   0.05892   0.12046   0.10441   0.14506   0.05716   0.14024   0.42963   0.08122   0.00000   0.18505   0.02717   0.03991   0.19315   0.02354   0.18910   0.32965   0.01392   0.16225   0.14637   0.03805   0.40465   0.20455   0.10728   0.09618   0.08055   0.00000   0.11367   0.14556   0.27134   0.87878   0.76739   0.20512   0.03252   0.11218   0.12595   0.26030   0.13044   0.90955   0.04126   0.01603   0.05168   0.27335   0.26979   0.00000   0.03466   0.11652   0.09862   0.06242   0.82507   0.09512   0.27050   0.07472   0.16904   0.34875   0.21818   0.13417   0.00000   0.00000   0.69369   0.00000   0.49443   0.54693   0.61034   0.11572   0.26038   0.10822   0.02141   0.00000   0.02968   0.07802   0.31494   0.28747   0.01236   0.12572   0.14963   0.30476   0.10418   0.01586   0.04451   0.14570   0.10748   0.40211   0.00618   0.06409   0.00000   0.21513   0.28319   0.03232   0.36264   0.00000   0.00000   0.22825   0.00795   0.05557   0.02272   0.13186   0.17128   0.12665   0.00000   0.00000   0.04685   0.03045   0.02426   0.06193   0.10556   0.15574   0.04985   0.21215   0.01887   0.03365   0.00000   0.21750   0.25508   0.10612   0.23189   0.26241   0.06823   0.23960   0.12033   0.05339   0.20362   0.06214   0.61834   0.12936   0.00000   0.23755   0.24414   0.26776   0.00260   0.47541   0.25010   0.36881   0.00000   0.25238   0.08585   0.10773   0.12644   0.76909   0.06375   0.19721   0.04210   0.19932   0.10079   0.14606   0.39880   0.03691   0.03899   0.09821   0.18388   0.22717   0.28080   0.38410   0.11444   0.45240   0.11945   0.08411   0.00000   0.01509   0.22554   0.11094   0.11660   0.67916   0.17977   0.57858   0.45608   0.10853   0.11214   0.24574   0.24429   0.21555   0.32271   0.19089   0.14531   0.10750   0.14720   0.10585   0.13478   0.00801   0.80713   0.58274   0.66140   0.21453   0.50647   0.00000   0.00000   0.06340   0.26353   0.26345   0.37229   0.10961   0.03425   0.40052   0.10932   0.43204   0.00000   0.00000   0.09623   0.15717   0.03756   0.00000   0.25977   0.44582   0.03069   0.66246   0.09208   0.04196   0.00000   0.08219   0.04885   0.47253   0.25220   0.72610   0.27116   0.04065   0.00831   0.16322   0.09814   0.12661   0.36041   0.38839   0.13463   0.29462   0.27133   0.07693   0.04153   0.08499   0.26303   0.79264   0.17662   0.45468   1.02530   0.46118   0.31846   0.91830   0.67689   0.02111   0.66622   0.40006   0.00042   0.14286   0.12582   0.18859   0.03960   0.05834   0.03849   0.07807   0.28322   1.50461   0.69004   0.15889   0.27707   0.21868   0.10085   0.93253   1.00259   2.09860  17.84562  18.23513   0.13834  
769  0.0036  16865.876742  x:  0.99753   0.36638   1.41162   0.76799   0.39675   0.64573   0.24325   0.45160   0.00000   0.40079   0.00000   0.40536   0.40590   0.21010   0.09559   0.24065   0.17562   0.52043   0.64892   0.14676   0.06826   1.08838   0.04594   1.02624   0.87582   0.49268   0.30666   0.07605   0.00882   0.12866   0.15250   0.13104   0.20011   0.48582   0.78168   0.13901   0.81357   1.16200   0.44393   0.00000   0.22381   0.82782   0.83552   0.25564   0.93713   0.67883   0.08470   0.43307   0.62880   0.19454   0.00000   0.50033   0.84396   0.27885   0.48900   0.28981   0.56550   1.01575   0.00000   0.33527   0.04651   0.06938   0.24339   0.68611   0.13865   0.90343   0.24405   0.14674   0.28557   0.40507   0.53667   0.19454   0.18135   0.00930   0.86452   0.02113   0.43955   0.16438   0.56560  11.30117   0.05114   0.10468   0.07391   0.94642   0.23228   0.87710   1.17100   0.48551   0.77485   0.04807   0.14141   0.21258   0.43768   1.06810   0.26652   0.01950   0.49662   0.21232   0.09072   0.00000   0.09701   0.19188   0.21787   0.23251   0.15554   0.37468   0.00000   0.14594   0.00000   0.21927   0.08250   0.12814   0.00119   0.22467   0.35048   0.03354   0.07223   0.00000   0.24417   0.20343   0.15187   0.04229   0.01861   0.21311   0.46319   0.39998   0.14298   0.18728   0.07032   0.11445   0.13950   0.22071   0.45486   0.44299   0.13098   0.16910   0.22380   0.49288   0.15462   0.10534   0.00000   0.16575   0.23050   0.52522   0.24639   0.06822   0.10057   0.23746   0.01970   0.00000   0.01464   0.06836   0.26829   0.00000   0.67072   0.14391   0.26429   0.35313   0.05311   0.05892   0.12046   0.10441   0.14506   0.05716   0.14024   0.42963   0.08122   0.00000   0.18505   0.02717   0.03991   0.19315   0.02354   0.18910   0.32965   0.01392   0.16225   0.14637   0.03805   0.40465   0.20455   0.10728   0.09618   0.08055   0.00000   0.11367   0.14556   0.27134   0.87878   0.76739   0.20512   0.03252   0.11218   0.12595   0.26030   0.13044   0.90955   0.04126   0.01603   0.05168   0.27335   0.26979   0.00000   0.03466   0.11652   0.09862   0.06242   0.82507   0.09512   0.27050   0.07472   0.16904   0.34875   0.21818   0.13417   0.00000   0.00000   0.69369   0.00000   0.49443   0.54693   0.61034   0.11572   0.26038   0.10822   0.02141   0.00000   0.02968   0.07802   0.31494   0.28747   0.01236   0.12572   0.14963   0.30476   0.10418   0.01586   0.04451   0.14570   0.10748   0.40211   0.00618   0.06409   0.00000   0.21513   0.28319   0.03232   0.36264   0.00000   0.00000   0.22825   0.00795   0.05557   0.02272   0.13186   0.17128   0.12665   0.00000   0.00000   0.04685   0.03045   0.02426   0.06193   0.10556   0.15575   0.04985   0.21215   0.01887   0.03365   0.00000   0.21750   0.25508   0.10612   0.23189   0.26241   0.06823   0.23960   0.12033   0.05339   0.20362   0.06214   0.61834   0.12936   0.00000   0.23755   0.24414   0.26776   0.00260   0.47541   0.25010   0.36881   0.00000   0.25238   0.08585   0.10773   0.12644   0.76909   0.06375   0.19721   0.04210   0.19932   0.10079   0.14606   0.39880   0.03691   0.03899   0.09821   0.18388   0.22717   0.28080   0.38410   0.11444   0.45240   0.11945   0.08411   0.00000   0.01509   0.22554   0.11094   0.11660   0.67916   0.17977   0.57858   0.45608   0.10853   0.11214   0.24574   0.24429   0.21555   0.32271   0.19089   0.14531   0.10750   0.14720   0.10585   0.13478   0.00801   0.80713   0.58274   0.66140   0.21453   0.50647   0.00000   0.00000   0.06340   0.26353   0.26345   0.37229   0.10961   0.03425   0.40052   0.10932   0.43204   0.00000   0.00000   0.09623   0.15717   0.03756   0.00000   0.25977   0.44582   0.03069   0.66246   0.09208   0.04196   0.00000   0.08219   0.04885   0.47253   0.25220   0.72610   0.27116   0.04065   0.00831   0.16322   0.09814   0.12661   0.36041   0.38839   0.13463   0.29462   0.27133   0.07693   0.04153   0.08499   0.26303   0.79264   0.17662   0.45468   1.02530   0.46118   0.31846   0.91830   0.67689   0.02111   0.66622   0.40006   0.00042   0.14286   0.12582   0.18859   0.03960   0.05834   0.03849   0.07807   0.28322   1.50461   0.69004   0.15889   0.27707   0.21868   0.10085   0.93253   1.00259   2.09860  17.84562  18.23513   0.13834  
770  0.0017  16865.876742  x:  0.99753   0.36638   1.41162   0.76799   0.39675   0.64573   0.24325   0.45160   0.00000   0.40079   0.00000   0.40536   0.40590   0.21010   0.09559   0.24065   0.17562   0.52043   0.64892   0.14676   0.06826   1.08838   0.04594   1.02624   0.87582   0.49268   0.30666   0.07605   0.00882   0.12866   0.15250   0.13104   0.20011   0.48582   0.78168   0.13901   0.81357   1.16200   0.44393   0.00000   0.22381   0.82782   0.83552   0.25564   0.93713   0.67883   0.08470   0.43307   0.62880   0.19454   0.00000   0.50033   0.84396   0.27885   0.48900   0.28981   0.56550   1.01575   0.00000   0.33527   0.04651   0.06938   0.24339   0.68611   0.13865   0.90343   0.24405   0.14674   0.28557   0.40507   0.53667   0.19454   0.18135   0.00930   0.86452   0.02113   0.43955   0.16438   0.56560  11.30117   0.05114   0.10468   0.07391   0.94643   0.23228   0.87710   1.17100   0.48551   0.77485   0.04807   0.14141   0.21258   0.43768   1.06810   0.26652   0.01950   0.49662   0.21232   0.09072   0.00000   0.09701   0.19188   0.21787   0.23251   0.15554   0.37468   0.00000   0.14594   0.00000   0.21927   0.08250   0.12814   0.00119   0.22467   0.35048   0.03354   0.07223   0.00000   0.24417   0.20343   0.15187   0.04229   0.01861   0.21311   0.46319   0.39998   0.14298   0.18728   0.07032   0.11445   0.13950   0.22071   0.45486   0.44299   0.13098   0.16910   0.22380   0.49288   0.15462   0.10534   0.00000   0.16575   0.23050   0.52522   0.24639   0.06822   0.10057   0.23746   0.01970   0.00000   0.01464   0.06836   0.26829   0.00000   0.67072   0.14391   0.26429   0.35313   0.05311   0.05892   0.12046   0.10441   0.14506   0.05716   0.14024   0.42963   0.08122   0.00000   0.18505   0.02717   0.03991   0.19315   0.02354   0.18910   0.32965   0.01392   0.16225   0.14637   0.03805   0.40465   0.20455   0.10728   0.09618   0.08055   0.00000   0.11367   0.14556   0.27134   0.87878   0.76739   0.20512   0.03252   0.11218   0.12595   0.26030   0.13044   0.90955   0.04126   0.01603   0.05168   0.27335   0.26979   0.00000   0.03466   0.11652   0.09862   0.06242   0.82507   0.09512   0.27050   0.07472   0.16904   0.34875   0.21818   0.13417   0.00000   0.00000   0.69369   0.00000   0.49443   0.54693   0.61034   0.11572   0.26039   0.10822   0.02141   0.00000   0.02968   0.07802   0.31494   0.28747   0.01236   0.12572   0.14963   0.30476   0.10418   0.01586   0.04451   0.14570   0.10748   0.40211   0.00618   0.06409   0.00000   0.21513   0.28319   0.03232   0.36264   0.00000   0.00000   0.22825   0.00795   0.05557   0.02272   0.13186   0.17128   0.12665   0.00000   0.00000   0.04685   0.03045   0.02426   0.06193   0.10556   0.15575   0.04985   0.21215   0.01887   0.03365   0.00000   0.21750   0.25508   0.10612   0.23189   0.26241   0.06823   0.23960   0.12033   0.05339   0.20362   0.06214   0.61834   0.12936   0.00000   0.23755   0.24414   0.26776   0.00260   0.47541   0.25010   0.36881   0.00000   0.25238   0.08585   0.10773   0.12644   0.76909   0.06375   0.19721   0.04210   0.19932   0.10079   0.14606   0.39880   0.03691   0.03899   0.09821   0.18388   0.22717   0.28080   0.38410   0.11444   0.45240   0.11945   0.08411   0.00000   0.01509   0.22554   0.11094   0.11660   0.67916   0.17977   0.57858   0.45608   0.10853   0.11214   0.24574   0.24429   0.21555   0.32271   0.19089   0.14531   0.10750   0.14720   0.10585   0.13478   0.00801   0.80713   0.58274   0.66140   0.21453   0.50647   0.00000   0.00000   0.06340   0.26353   0.26345   0.37229   0.10961   0.03425   0.40052   0.10932   0.43204   0.00000   0.00000   0.09623   0.15717   0.03756   0.00000   0.25977   0.44582   0.03069   0.66246   0.09208   0.04196   0.00000   0.08219   0.04885   0.47253   0.25220   0.72610   0.27116   0.04065   0.00830   0.16322   0.09814   0.12661   0.36041   0.38839   0.13463   0.29462   0.27133   0.07693   0.04153   0.08499   0.26303   0.79264   0.17662   0.45468   1.02530   0.46118   0.31846   0.91830   0.67689   0.02111   0.66622   0.40006   0.00042   0.14286   0.12582   0.18859   0.03960   0.05834   0.03849   0.07807   0.28322   1.50461   0.69004   0.15889   0.27707   0.21868   0.10085   0.93253   1.00259   2.09860  17.84562  18.23513   0.13834  
771  0.0023  16865.876742  x:  0.99754   0.36638   1.41162   0.76799   0.39675   0.64573   0.24326   0.45160   0.00000   0.40079   0.00000   0.40536   0.40590   0.21010   0.09559   0.24065   0.17562   0.52043   0.64892   0.14676   0.06826   1.08838   0.04594   1.02624   0.87582   0.49268   0.30666   0.07605   0.00882   0.12866   0.15250   0.13104   0.20011   0.48582   0.78168   0.13901   0.81357   1.16200   0.44393   0.00000   0.22381   0.82782   0.83552   0.25564   0.93713   0.67883   0.08470   0.43307   0.62880   0.19454   0.00000   0.50033   0.84396   0.27885   0.48900   0.28981   0.56550   1.01575   0.00000   0.33527   0.04651   0.06938   0.24338   0.68611   0.13865   0.90343   0.24405   0.14674   0.28557   0.40507   0.53667   0.19454   0.18135   0.00930   0.86452   0.02113   0.43955   0.16438   0.56560  11.30117   0.05114   0.10468   0.07391   0.94643   0.23228   0.87710   1.17100   0.48551   0.77485   0.04807   0.14141   0.21258   0.43768   1.06810   0.26652   0.01950   0.49662   0.21232   0.09072   0.00000   0.09701   0.19188   0.21787   0.23251   0.15554   0.37468   0.00000   0.14594   0.00000   0.21927   0.08250   0.12814   0.00119   0.22467   0.35048   0.03354   0.07223   0.00000   0.24417   0.20343   0.15187   0.04229   0.01861   0.21311   0.46319   0.39998   0.14298   0.18728   0.07032   0.11445   0.13950   0.22071   0.45486   0.44299   0.13098   0.16910   0.22380   0.49288   0.15462   0.10534   0.00000   0.16575   0.23050   0.52522   0.24639   0.06822   0.10057   0.23746   0.01970   0.00000   0.01464   0.06836   0.26829   0.00000   0.67072   0.14391   0.26429   0.35313   0.05311   0.05892   0.12046   0.10441   0.14506   0.05716   0.14024   0.42963   0.08122   0.00000   0.18505   0.02717   0.03991   0.19315   0.02354   0.18910   0.32965   0.01392   0.16225   0.14637   0.03805   0.40465   0.20455   0.10728   0.09618   0.08055   0.00000   0.11367   0.14556   0.27134   0.87878   0.76739   0.20512   0.03252   0.11218   0.12595   0.26030   0.13044   0.90955   0.04126   0.01603   0.05168   0.27335   0.26979   0.00000   0.03466   0.11652   0.09862   0.06242   0.82507   0.09512   0.27050   0.07472   0.16904   0.34875   0.21818   0.13417   0.00000   0.00000   0.69369   0.00000   0.49443   0.54693   0.61034   0.11572   0.26039   0.10822   0.02141   0.00000   0.02968   0.07802   0.31494   0.28747   0.01236   0.12572   0.14963   0.30476   0.10418   0.01586   0.04451   0.14570   0.10748   0.40211   0.00618   0.06409   0.00000   0.21513   0.28319   0.03232   0.36264   0.00000   0.00000   0.22825   0.00795   0.05557   0.02272   0.13186   0.17128   0.12665   0.00000   0.00000   0.04685   0.03045   0.02426   0.06193   0.10556   0.15575   0.04985   0.21215   0.01887   0.03365   0.00000   0.21750   0.25508   0.10612   0.23189   0.26241   0.06823   0.23960   0.12033   0.05339   0.20362   0.06214   0.61834   0.12936   0.00000   0.23755   0.24414   0.26776   0.00260   0.47541   0.25009   0.36881   0.00000   0.25238   0.08585   0.10773   0.12644   0.76909   0.06375   0.19721   0.04210   0.19932   0.10079   0.14606   0.39880   0.03691   0.03899   0.09821   0.18388   0.22717   0.28080   0.38410   0.11444   0.45240   0.11945   0.08411   0.00000   0.01509   0.22554   0.11094   0.11660   0.67916   0.17977   0.57858   0.45608   0.10853   0.11214   0.24574   0.24429   0.21555   0.32271   0.19089   0.14531   0.10750   0.14720   0.10585   0.13478   0.00801   0.80713   0.58274   0.66140   0.21453   0.50647   0.00000   0.00000   0.06340   0.26353   0.26345   0.37229   0.10961   0.03425   0.40052   0.10932   0.43204   0.00000   0.00000   0.09623   0.15717   0.03756   0.00000   0.25977   0.44582   0.03069   0.66246   0.09208   0.04196   0.00000   0.08219   0.04885   0.47253   0.25220   0.72610   0.27116   0.04065   0.00830   0.16322   0.09814   0.12661   0.36041   0.38839   0.13463   0.29462   0.27133   0.07693   0.04153   0.08499   0.26303   0.79264   0.17662   0.45468   1.02530   0.46118   0.31846   0.91830   0.67689   0.02111   0.66622   0.40006   0.00042   0.14286   0.12582   0.18859   0.03960   0.05834   0.03849   0.07807   0.28322   1.50461   0.69004   0.15889   0.27707   0.21868   0.10085   0.93253   1.00259   2.09860  17.84562  18.23513   0.13834  
772  0.0027  16865.876742  x:  0.99754   0.36638   1.41162   0.76799   0.39675   0.64573   0.24326   0.45160   0.00000   0.40079   0.00000   0.40536   0.40590   0.21010   0.09559   0.24065   0.17562   0.52043   0.64892   0.14676   0.06826   1.08838   0.04594   1.02624   0.87582   0.49268   0.30666   0.07605   0.00882   0.12866   0.15250   0.13104   0.20011   0.48582   0.78168   0.13901   0.81357   1.16200   0.44393   0.00000   0.22381   0.82782   0.83552   0.25564   0.93713   0.67883   0.08470   0.43307   0.62880   0.19454   0.00000   0.50033   0.84396   0.27885   0.48900   0.28981   0.56550   1.01575   0.00000   0.33527   0.04651   0.06938   0.24338   0.68611   0.13865   0.90343   0.24405   0.14674   0.28557   0.40507   0.53667   0.19454   0.18135   0.00930   0.86452   0.02113   0.43955   0.16438   0.56560  11.30117   0.05114   0.10468   0.07391   0.94643   0.23228   0.87710   1.17100   0.48551   0.77485   0.04807   0.14141   0.21258   0.43768   1.06810   0.26652   0.01950   0.49662   0.21232   0.09072   0.00000   0.09701   0.19188   0.21787   0.23251   0.15554   0.37468   0.00000   0.14594   0.00000   0.21927   0.08250   0.12814   0.00119   0.22467   0.35048   0.03354   0.07223   0.00000   0.24417   0.20343   0.15187   0.04229   0.01861   0.21311   0.46319   0.39998   0.14298   0.18728   0.07032   0.11445   0.13950   0.22071   0.45486   0.44299   0.13098   0.16910   0.22380   0.49288   0.15462   0.10534   0.00000   0.16575   0.23050   0.52522   0.24639   0.06822   0.10057   0.23746   0.01970   0.00000   0.01464   0.06836   0.26829   0.00000   0.67072   0.14391   0.26429   0.35313   0.05311   0.05892   0.12046   0.10441   0.14506   0.05716   0.14024   0.42963   0.08122   0.00000   0.18505   0.02717   0.03991   0.19315   0.02354   0.18910   0.32965   0.01392   0.16225   0.14637   0.03805   0.40465   0.20455   0.10728   0.09618   0.08055   0.00000   0.11367   0.14556   0.27134   0.87878   0.76739   0.20512   0.03252   0.11218   0.12595   0.26030   0.13044   0.90955   0.04126   0.01603   0.05168   0.27335   0.26979   0.00000   0.03466   0.11652   0.09862   0.06242   0.82507   0.09512   0.27050   0.07472   0.16904   0.34875   0.21818   0.13417   0.00000   0.00000   0.69369   0.00000   0.49443   0.54693   0.61034   0.11572   0.26039   0.10822   0.02141   0.00000   0.02968   0.07802   0.31494   0.28747   0.01236   0.12572   0.14963   0.30476   0.10418   0.01586   0.04451   0.14570   0.10748   0.40211   0.00618   0.06409   0.00000   0.21513   0.28319   0.03232   0.36264   0.00000   0.00000   0.22825   0.00795   0.05557   0.02272   0.13186   0.17128   0.12665   0.00000   0.00000   0.04685   0.03045   0.02426   0.06193   0.10556   0.15575   0.04985   0.21215   0.01887   0.03365   0.00000   0.21750   0.25508   0.10612   0.23189   0.26241   0.06823   0.23960   0.12033   0.05339   0.20362   0.06214   0.61834   0.12936   0.00000   0.23755   0.24414   0.26776   0.00260   0.47541   0.25009   0.36881   0.00000   0.25238   0.08585   0.10773   0.12644   0.76909   0.06375   0.19721   0.04210   0.19932   0.10079   0.14606   0.39880   0.03691   0.03899   0.09821   0.18388   0.22717   0.28080   0.38410   0.11444   0.45240   0.11945   0.08411   0.00000   0.01509   0.22554   0.11094   0.11660   0.67916   0.17977   0.57858   0.45608   0.10853   0.11214   0.24574   0.24429   0.21555   0.32271   0.19089   0.14531   0.10750   0.14720   0.10585   0.13478   0.00801   0.80713   0.58274   0.66140   0.21453   0.50647   0.00000   0.00000   0.06340   0.26353   0.26345   0.37229   0.10961   0.03425   0.40052   0.10932   0.43204   0.00000   0.00000   0.09623   0.15717   0.03756   0.00000   0.25977   0.44582   0.03069   0.66246   0.09208   0.04196   0.00000   0.08219   0.04885   0.47253   0.25220   0.72610   0.27116   0.04065   0.00830   0.16322   0.09814   0.12661   0.36041   0.38839   0.13463   0.29462   0.27133   0.07693   0.04153   0.08499   0.26303   0.79264   0.17662   0.45468   1.02530   0.46118   0.31846   0.91830   0.67689   0.02111   0.66622   0.40006   0.00042   0.14286   0.12582   0.18859   0.03960   0.05834   0.03849   0.07807   0.28322   1.50461   0.69004   0.15889   0.27707   0.21868   0.10085   0.93253   1.00259   2.09860  17.84562  18.23513   0.13834  
773  0.0012  16865.876742  x:  0.99754   0.36638   1.41161   0.76799   0.39675   0.64573   0.24326   0.45160   0.00000   0.40079   0.00000   0.40536   0.40590   0.21010   0.09559   0.24065   0.17562   0.52043   0.64892   0.14676   0.06826   1.08838   0.04594   1.02624   0.87582   0.49268   0.30666   0.07605   0.00882   0.12866   0.15250   0.13104   0.20011   0.48582   0.78168   0.13901   0.81357   1.16200   0.44393   0.00000   0.22382   0.82782   0.83552   0.25564   0.93713   0.67883   0.08470   0.43307   0.62880   0.19454   0.00000   0.50033   0.84396   0.27885   0.48900   0.28981   0.56550   1.01575   0.00000   0.33527   0.04651   0.06938   0.24338   0.68611   0.13865   0.90343   0.24405   0.14674   0.28557   0.40507   0.53667   0.19454   0.18135   0.00930   0.86452   0.02113   0.43955   0.16438   0.56560  11.30117   0.05114   0.10468   0.07391   0.94643   0.23228   0.87710   1.17100   0.48551   0.77485   0.04807   0.14141   0.21258   0.43768   1.06810   0.26652   0.01950   0.49662   0.21232   0.09072   0.00000   0.09701   0.19188   0.21787   0.23251   0.15554   0.37468   0.00000   0.14594   0.00000   0.21927   0.08250   0.12814   0.00119   0.22467   0.35048   0.03354   0.07223   0.00000   0.24417   0.20343   0.15187   0.04229   0.01861   0.21311   0.46319   0.39998   0.14298   0.18728   0.07032   0.11445   0.13950   0.22071   0.45486   0.44299   0.13098   0.16910   0.22380   0.49288   0.15462   0.10534   0.00000   0.16575   0.23050   0.52522   0.24639   0.06822   0.10057   0.23746   0.01970   0.00000   0.01464   0.06836   0.26829   0.00000   0.67072   0.14391   0.26429   0.35313   0.05311   0.05892   0.12046   0.10441   0.14506   0.05716   0.14024   0.42963   0.08122   0.00000   0.18505   0.02717   0.03991   0.19315   0.02354   0.18910   0.32965   0.01392   0.16225   0.14637   0.03805   0.40465   0.20455   0.10728   0.09618   0.08055   0.00000   0.11367   0.14556   0.27134   0.87878   0.76739   0.20512   0.03252   0.11218   0.12595   0.26030   0.13044   0.90955   0.04126   0.01603   0.05168   0.27335   0.26979   0.00000   0.03466   0.11652   0.09862   0.06242   0.82507   0.09512   0.27050   0.07472   0.16904   0.34875   0.21818   0.13417   0.00000   0.00000   0.69369   0.00000   0.49443   0.54693   0.61034   0.11572   0.26039   0.10822   0.02141   0.00000   0.02968   0.07802   0.31494   0.28747   0.01236   0.12572   0.14963   0.30476   0.10418   0.01586   0.04451   0.14570   0.10748   0.40211   0.00618   0.06409   0.00000   0.21513   0.28319   0.03232   0.36264   0.00000   0.00000   0.22825   0.00795   0.05557   0.02272   0.13186   0.17128   0.12665   0.00000   0.00000   0.04685   0.03045   0.02426   0.06193   0.10556   0.15575   0.04985   0.21215   0.01887   0.03365   0.00000   0.21750   0.25508   0.10612   0.23189   0.26241   0.06823   0.23960   0.12033   0.05339   0.20362   0.06214   0.61834   0.12936   0.00000   0.23755   0.24414   0.26776   0.00260   0.47541   0.25009   0.36881   0.00000   0.25238   0.08585   0.10773   0.12644   0.76909   0.06375   0.19721   0.04210   0.19932   0.10079   0.14606   0.39880   0.03691   0.03899   0.09821   0.18388   0.22717   0.28080   0.38410   0.11444   0.45240   0.11945   0.08411   0.00000   0.01509   0.22554   0.11094   0.11660   0.67916   0.17977   0.57858   0.45608   0.10853   0.11214   0.24574   0.24429   0.21555   0.32271   0.19089   0.14531   0.10750   0.14720   0.10585   0.13478   0.00801   0.80713   0.58274   0.66140   0.21453   0.50647   0.00000   0.00000   0.06340   0.26353   0.26345   0.37229   0.10961   0.03425   0.40052   0.10932   0.43204   0.00000   0.00000   0.09623   0.15717   0.03756   0.00000   0.25977   0.44582   0.03069   0.66246   0.09208   0.04196   0.00000   0.08219   0.04885   0.47253   0.25220   0.72610   0.27116   0.04065   0.00831   0.16322   0.09814   0.12661   0.36041   0.38839   0.13463   0.29461   0.27133   0.07693   0.04153   0.08499   0.26303   0.79264   0.17662   0.45468   1.02530   0.46118   0.31846   0.91830   0.67689   0.02111   0.66622   0.40006   0.00042   0.14287   0.12582   0.18859   0.03960   0.05834   0.03849   0.07807   0.28322   1.50461   0.69004   0.15889   0.27707   0.21868   0.10085   0.93253   1.00259   2.09860  17.84562  18.23513   0.13834  
774  0.0013  16865.876742  x:  0.99754   0.36638   1.41161   0.76799   0.39675   0.64573   0.24326   0.45160   0.00000   0.40079   0.00000   0.40536   0.40590   0.21010   0.09559   0.24065   0.17562   0.52043   0.64892   0.14676   0.06826   1.08838   0.04594   1.02624   0.87582   0.49268   0.30666   0.07605   0.00882   0.12866   0.15250   0.13104   0.20011   0.48582   0.78168   0.13901   0.81357   1.16200   0.44393   0.00000   0.22382   0.82782   0.83552   0.25564   0.93713   0.67883   0.08470   0.43307   0.62880   0.19454   0.00000   0.50033   0.84396   0.27885   0.48900   0.28981   0.56550   1.01575   0.00000   0.33527   0.04651   0.06938   0.24338   0.68611   0.13865   0.90343   0.24405   0.14674   0.28557   0.40507   0.53667   0.19454   0.18135   0.00930   0.86452   0.02113   0.43955   0.16438   0.56560  11.30117   0.05114   0.10468   0.07391   0.94643   0.23229   0.87710   1.17100   0.48551   0.77485   0.04807   0.14141   0.21258   0.43768   1.06810   0.26652   0.01950   0.49662   0.21232   0.09072   0.00000   0.09701   0.19188   0.21787   0.23251   0.15554   0.37468   0.00000   0.14594   0.00000   0.21927   0.08250   0.12814   0.00119   0.22467   0.35048   0.03354   0.07223   0.00000   0.24417   0.20343   0.15187   0.04229   0.01861   0.21311   0.46319   0.39998   0.14298   0.18728   0.07032   0.11445   0.13950   0.22071   0.45486   0.44299   0.13098   0.16910   0.22380   0.49288   0.15462   0.10534   0.00000   0.16575   0.23050   0.52522   0.24639   0.06822   0.10057   0.23746   0.01970   0.00000   0.01464   0.06836   0.26829   0.00000   0.67072   0.14391   0.26429   0.35313   0.05311   0.05892   0.12046   0.10441   0.14506   0.05716   0.14024   0.42963   0.08122   0.00000   0.18505   0.02717   0.03991   0.19315   0.02354   0.18910   0.32965   0.01392   0.16225   0.14637   0.03805   0.40465   0.20455   0.10728   0.09618   0.08055   0.00000   0.11367   0.14556   0.27134   0.87878   0.76739   0.20512   0.03252   0.11218   0.12595   0.26030   0.13044   0.90955   0.04126   0.01603   0.05168   0.27335   0.26979   0.00000   0.03466   0.11652   0.09862   0.06242   0.82507   0.09512   0.27050   0.07472   0.16904   0.34875   0.21818   0.13417   0.00000   0.00000   0.69369   0.00000   0.49443   0.54693   0.61034   0.11572   0.26039   0.10822   0.02141   0.00000   0.02968   0.07802   0.31494   0.28747   0.01236   0.12572   0.14963   0.30476   0.10418   0.01586   0.04451   0.14570   0.10748   0.40211   0.00618   0.06409   0.00000   0.21513   0.28319   0.03232   0.36264   0.00000   0.00000   0.22825   0.00795   0.05557   0.02272   0.13186   0.17128   0.12665   0.00000   0.00000   0.04685   0.03045   0.02426   0.06193   0.10556   0.15575   0.04985   0.21215   0.01887   0.03365   0.00000   0.21750   0.25508   0.10612   0.23189   0.26241   0.06823   0.23960   0.12033   0.05339   0.20362   0.06214   0.61834   0.12936   0.00000   0.23755   0.24414   0.26776   0.00260   0.47541   0.25009   0.36881   0.00000   0.25238   0.08585   0.10773   0.12644   0.76909   0.06375   0.19721   0.04210   0.19932   0.10079   0.14606   0.39880   0.03691   0.03899   0.09821   0.18388   0.22717   0.28080   0.38410   0.11444   0.45240   0.11945   0.08411   0.00000   0.01509   0.22554   0.11094   0.11660   0.67916   0.17977   0.57858   0.45608   0.10853   0.11214   0.24574   0.24429   0.21555   0.32271   0.19089   0.14531   0.10750   0.14720   0.10585   0.13478   0.00801   0.80713   0.58274   0.66140   0.21453   0.50647   0.00000   0.00000   0.06340   0.26353   0.26345   0.37229   0.10961   0.03425   0.40052   0.10932   0.43204   0.00000   0.00000   0.09623   0.15717   0.03756   0.00000   0.25977   0.44582   0.03069   0.66246   0.09208   0.04196   0.00000   0.08219   0.04885   0.47253   0.25220   0.72610   0.27116   0.04065   0.00831   0.16322   0.09814   0.12661   0.36041   0.38839   0.13463   0.29461   0.27133   0.07693   0.04153   0.08499   0.26303   0.79264   0.17662   0.45468   1.02530   0.46118   0.31846   0.91830   0.67689   0.02111   0.66622   0.40006   0.00042   0.14287   0.12582   0.18859   0.03960   0.05834   0.03849   0.07807   0.28322   1.50461   0.69004   0.15889   0.27707   0.21868   0.10085   0.93253   1.00259   2.09860  17.84562  18.23513   0.13834  
775  0.0013  16865.876742  x:  0.99754   0.36638   1.41161   0.76799   0.39675   0.64573   0.24326   0.45160   0.00000   0.40079   0.00000   0.40536   0.40590   0.21010   0.09559   0.24065   0.17562   0.52043   0.64892   0.14676   0.06826   1.08838   0.04594   1.02624   0.87582   0.49268   0.30666   0.07605   0.00882   0.12866   0.15250   0.13104   0.20011   0.48582   0.78168   0.13901   0.81357   1.16200   0.44393   0.00000   0.22382   0.82782   0.83552   0.25564   0.93713   0.67883   0.08470   0.43307   0.62880   0.19454   0.00000   0.50033   0.84396   0.27885   0.48900   0.28981   0.56550   1.01575   0.00000   0.33527   0.04651   0.06938   0.24338   0.68611   0.13865   0.90343   0.24405   0.14674   0.28557   0.40507   0.53667   0.19454   0.18135   0.00930   0.86452   0.02113   0.43955   0.16438   0.56560  11.30117   0.05114   0.10468   0.07391   0.94643   0.23229   0.87710   1.17100   0.48551   0.77485   0.04807   0.14141   0.21258   0.43768   1.06810   0.26652   0.01950   0.49662   0.21232   0.09072   0.00000   0.09701   0.19188   0.21787   0.23251   0.15554   0.37468   0.00000   0.14594   0.00000   0.21927   0.08250   0.12814   0.00119   0.22467   0.35048   0.03354   0.07223   0.00000   0.24417   0.20343   0.15187   0.04229   0.01861   0.21311   0.46319   0.39998   0.14298   0.18728   0.07032   0.11445   0.13950   0.22071   0.45486   0.44299   0.13098   0.16910   0.22380   0.49288   0.15462   0.10534   0.00000   0.16575   0.23050   0.52522   0.24639   0.06822   0.10057   0.23746   0.01970   0.00000   0.01464   0.06836   0.26829   0.00000   0.67072   0.14391   0.26429   0.35313   0.05311   0.05892   0.12046   0.10441   0.14506   0.05716   0.14024   0.42963   0.08122   0.00000   0.18505   0.02717   0.03991   0.19315   0.02354   0.18910   0.32965   0.01392   0.16225   0.14637   0.03805   0.40465   0.20455   0.10728   0.09618   0.08055   0.00000   0.11367   0.14556   0.27134   0.87878   0.76739   0.20512   0.03252   0.11218   0.12595   0.26030   0.13044   0.90955   0.04126   0.01603   0.05168   0.27335   0.26979   0.00000   0.03466   0.11652   0.09862   0.06242   0.82507   0.09512   0.27050   0.07472   0.16904   0.34875   0.21818   0.13417   0.00000   0.00000   0.69369   0.00000   0.49443   0.54693   0.61034   0.11572   0.26039   0.10822   0.02141   0.00000   0.02968   0.07802   0.31494   0.28747   0.01236   0.12572   0.14963   0.30476   0.10418   0.01586   0.04451   0.14570   0.10748   0.40211   0.00618   0.06409   0.00000   0.21513   0.28319   0.03232   0.36264   0.00000   0.00000   0.22825   0.00795   0.05557   0.02272   0.13186   0.17128   0.12665   0.00000   0.00000   0.04685   0.03045   0.02426   0.06193   0.10556   0.15575   0.04985   0.21215   0.01887   0.03365   0.00000   0.21750   0.25508   0.10612   0.23189   0.26241   0.06823   0.23960   0.12033   0.05339   0.20362   0.06214   0.61834   0.12936   0.00000   0.23755   0.24414   0.26776   0.00260   0.47541   0.25009   0.36881   0.00000   0.25238   0.08585   0.10773   0.12644   0.76909   0.06375   0.19721   0.04210   0.19932   0.10079   0.14606   0.39880   0.03691   0.03899   0.09821   0.18388   0.22717   0.28080   0.38410   0.11444   0.45240   0.11945   0.08411   0.00000   0.01509   0.22554   0.11094   0.11660   0.67916   0.17977   0.57858   0.45608   0.10853   0.11214   0.24574   0.24429   0.21555   0.32271   0.19089   0.14531   0.10750   0.14720   0.10585   0.13478   0.00801   0.80713   0.58274   0.66140   0.21453   0.50647   0.00000   0.00000   0.06340   0.26353   0.26345   0.37229   0.10961   0.03425   0.40052   0.10932   0.43204   0.00000   0.00000   0.09623   0.15717   0.03756   0.00000   0.25977   0.44582   0.03069   0.66246   0.09208   0.04196   0.00000   0.08219   0.04885   0.47253   0.25220   0.72610   0.27116   0.04065   0.00831   0.16322   0.09814   0.12661   0.36041   0.38839   0.13463   0.29461   0.27133   0.07693   0.04153   0.08499   0.26303   0.79264   0.17662   0.45468   1.02530   0.46118   0.31846   0.91830   0.67689   0.02111   0.66622   0.40006   0.00042   0.14287   0.12582   0.18859   0.03960   0.05834   0.03849   0.07807   0.28322   1.50461   0.69004   0.15889   0.27707   0.21868   0.10085   0.93253   1.00259   2.09860  17.84562  18.23513   0.13834  
776  0.0014  16865.876742  x:  0.99754   0.36638   1.41161   0.76799   0.39675   0.64573   0.24326   0.45160   0.00000   0.40079   0.00000   0.40536   0.40590   0.21010   0.09559   0.24065   0.17562   0.52043   0.64892   0.14676   0.06826   1.08838   0.04594   1.02624   0.87582   0.49268   0.30666   0.07605   0.00882   0.12866   0.15250   0.13104   0.20011   0.48582   0.78168   0.13901   0.81357   1.16200   0.44393   0.00000   0.22382   0.82782   0.83552   0.25564   0.93713   0.67883   0.08470   0.43307   0.62880   0.19454   0.00000   0.50033   0.84396   0.27885   0.48900   0.28981   0.56550   1.01575   0.00000   0.33527   0.04651   0.06938   0.24338   0.68611   0.13865   0.90343   0.24405   0.14674   0.28557   0.40507   0.53667   0.19454   0.18135   0.00930   0.86452   0.02113   0.43955   0.16438   0.56560  11.30117   0.05114   0.10468   0.07391   0.94643   0.23229   0.87710   1.17100   0.48551   0.77485   0.04807   0.14141   0.21258   0.43768   1.06810   0.26652   0.01950   0.49662   0.21232   0.09072   0.00000   0.09701   0.19188   0.21787   0.23251   0.15554   0.37468   0.00000   0.14594   0.00000   0.21927   0.08250   0.12814   0.00119   0.22467   0.35048   0.03354   0.07223   0.00000   0.24417   0.20343   0.15187   0.04229   0.01861   0.21311   0.46319   0.39998   0.14298   0.18728   0.07032   0.11445   0.13950   0.22071   0.45486   0.44299   0.13098   0.16910   0.22380   0.49288   0.15462   0.10534   0.00000   0.16575   0.23050   0.52522   0.24639   0.06822   0.10057   0.23746   0.01970   0.00000   0.01464   0.06836   0.26829   0.00000   0.67072   0.14391   0.26429   0.35313   0.05311   0.05892   0.12046   0.10441   0.14506   0.05716   0.14024   0.42963   0.08122   0.00000   0.18505   0.02717   0.03991   0.19315   0.02354   0.18910   0.32965   0.01392   0.16225   0.14637   0.03805   0.40465   0.20455   0.10728   0.09618   0.08055   0.00000   0.11367   0.14556   0.27134   0.87878   0.76739   0.20512   0.03252   0.11218   0.12595   0.26030   0.13044   0.90955   0.04126   0.01603   0.05168   0.27335   0.26979   0.00000   0.03466   0.11652   0.09862   0.06242   0.82507   0.09512   0.27050   0.07472   0.16904   0.34875   0.21818   0.13417   0.00000   0.00000   0.69369   0.00000   0.49443   0.54693   0.61034   0.11572   0.26039   0.10822   0.02141   0.00000   0.02968   0.07802   0.31494   0.28747   0.01236   0.12572   0.14963   0.30476   0.10418   0.01586   0.04451   0.14570   0.10748   0.40211   0.00618   0.06409   0.00000   0.21513   0.28319   0.03232   0.36264   0.00000   0.00000   0.22825   0.00795   0.05557   0.02272   0.13186   0.17128   0.12665   0.00000   0.00000   0.04685   0.03045   0.02426   0.06193   0.10556   0.15575   0.04985   0.21215   0.01887   0.03365   0.00000   0.21750   0.25508   0.10612   0.23189   0.26241   0.06823   0.23960   0.12033   0.05339   0.20362   0.06214   0.61834   0.12936   0.00000   0.23755   0.24414   0.26776   0.00260   0.47541   0.25009   0.36881   0.00000   0.25238   0.08585   0.10773   0.12644   0.76909   0.06375   0.19721   0.04210   0.19932   0.10079   0.14606   0.39880   0.03691   0.03899   0.09821   0.18388   0.22717   0.28080   0.38410   0.11444   0.45240   0.11945   0.08411   0.00000   0.01509   0.22554   0.11094   0.11660   0.67916   0.17977   0.57858   0.45608   0.10853   0.11214   0.24574   0.24429   0.21555   0.32271   0.19089   0.14531   0.10750   0.14720   0.10585   0.13478   0.00801   0.80713   0.58274   0.66140   0.21453   0.50647   0.00000   0.00000   0.06340   0.26353   0.26345   0.37229   0.10961   0.03425   0.40052   0.10932   0.43204   0.00000   0.00000   0.09623   0.15717   0.03756   0.00000   0.25977   0.44582   0.03069   0.66246   0.09208   0.04196   0.00000   0.08219   0.04885   0.47253   0.25220   0.72610   0.27116   0.04065   0.00831   0.16322   0.09814   0.12661   0.36041   0.38839   0.13463   0.29461   0.27133   0.07693   0.04153   0.08499   0.26303   0.79264   0.17662   0.45468   1.02530   0.46118   0.31846   0.91830   0.67689   0.02111   0.66622   0.40006   0.00042   0.14287   0.12582   0.18859   0.03960   0.05834   0.03849   0.07807   0.28322   1.50461   0.69004   0.15889   0.27707   0.21868   0.10085   0.93253   1.00259   2.09860  17.84562  18.23513   0.13834  
777  0.3039  16865.876742  x:  0.99754   0.36638   1.41161   0.76799   0.39675   0.64573   0.24326   0.45160   0.00000   0.40079   0.00000   0.40536   0.40590   0.21010   0.09559   0.24065   0.17562   0.52043   0.64892   0.14676   0.06826   1.08838   0.04594   1.02624   0.87582   0.49268   0.30666   0.07605   0.00882   0.12866   0.15250   0.13104   0.20011   0.48582   0.78168   0.13901   0.81357   1.16200   0.44393   0.00000   0.22382   0.82782   0.83552   0.25564   0.93713   0.67883   0.08470   0.43307   0.62880   0.19454   0.00000   0.50033   0.84396   0.27885   0.48900   0.28981   0.56550   1.01575   0.00000   0.33527   0.04651   0.06938   0.24338   0.68611   0.13865   0.90343   0.24405   0.14674   0.28557   0.40507   0.53667   0.19454   0.18135   0.00930   0.86452   0.02113   0.43955   0.16438   0.56560  11.30117   0.05114   0.10468   0.07391   0.94643   0.23229   0.87710   1.17100   0.48551   0.77485   0.04807   0.14141   0.21258   0.43768   1.06810   0.26652   0.01950   0.49662   0.21232   0.09072   0.00000   0.09701   0.19188   0.21787   0.23251   0.15554   0.37468   0.00000   0.14594   0.00000   0.21927   0.08250   0.12814   0.00119   0.22467   0.35048   0.03354   0.07223   0.00000   0.24417   0.20343   0.15187   0.04229   0.01861   0.21311   0.46319   0.39998   0.14298   0.18728   0.07032   0.11445   0.13950   0.22071   0.45486   0.44299   0.13098   0.16910   0.22380   0.49288   0.15462   0.10534   0.00000   0.16575   0.23050   0.52522   0.24639   0.06822   0.10057   0.23746   0.01970   0.00000   0.01464   0.06836   0.26829   0.00000   0.67072   0.14391   0.26429   0.35313   0.05311   0.05892   0.12046   0.10441   0.14506   0.05716   0.14024   0.42963   0.08122   0.00000   0.18505   0.02717   0.03991   0.19315   0.02354   0.18910   0.32965   0.01392   0.16225   0.14637   0.03805   0.40465   0.20455   0.10728   0.09618   0.08055   0.00000   0.11367   0.14556   0.27134   0.87878   0.76739   0.20512   0.03252   0.11218   0.12595   0.26030   0.13044   0.90955   0.04126   0.01603   0.05168   0.27335   0.26979   0.00000   0.03466   0.11652   0.09862   0.06242   0.82507   0.09512   0.27050   0.07472   0.16904   0.34875   0.21818   0.13417   0.00000   0.00000   0.69369   0.00000   0.49443   0.54693   0.61034   0.11572   0.26039   0.10822   0.02141   0.00000   0.02968   0.07802   0.31494   0.28747   0.01236   0.12572   0.14963   0.30476   0.10418   0.01586   0.04451   0.14570   0.10748   0.40211   0.00618   0.06409   0.00000   0.21513   0.28319   0.03232   0.36264   0.00000   0.00000   0.22825   0.00795   0.05557   0.02272   0.13186   0.17128   0.12665   0.00000   0.00000   0.04685   0.03045   0.02426   0.06193   0.10556   0.15575   0.04985   0.21215   0.01887   0.03365   0.00000   0.21750   0.25508   0.10612   0.23189   0.26241   0.06823   0.23960   0.12033   0.05339   0.20362   0.06214   0.61834   0.12936   0.00000   0.23755   0.24414   0.26776   0.00260   0.47541   0.25009   0.36881   0.00000   0.25238   0.08585   0.10773   0.12644   0.76909   0.06375   0.19721   0.04210   0.19932   0.10079   0.14606   0.39880   0.03691   0.03899   0.09821   0.18388   0.22717   0.28080   0.38410   0.11444   0.45240   0.11945   0.08411   0.00000   0.01509   0.22554   0.11094   0.11660   0.67916   0.17977   0.57858   0.45608   0.10853   0.11214   0.24574   0.24429   0.21555   0.32271   0.19089   0.14531   0.10750   0.14720   0.10585   0.13478   0.00801   0.80713   0.58274   0.66140   0.21453   0.50647   0.00000   0.00000   0.06340   0.26353   0.26345   0.37229   0.10961   0.03425   0.40052   0.10932   0.43204   0.00000   0.00000   0.09623   0.15717   0.03756   0.00000   0.25977   0.44582   0.03069   0.66246   0.09208   0.04196   0.00000   0.08219   0.04885   0.47253   0.25220   0.72610   0.27116   0.04065   0.00831   0.16322   0.09814   0.12661   0.36041   0.38839   0.13463   0.29461   0.27133   0.07693   0.04153   0.08499   0.26303   0.79264   0.17662   0.45468   1.02530   0.46118   0.31846   0.91830   0.67689   0.02111   0.66622   0.40006   0.00042   0.14287   0.12582   0.18859   0.03960   0.05834   0.03849   0.07807   0.28322   1.50461   0.69004   0.15889   0.27707   0.21868   0.10085   0.93253   1.00259   2.09860  17.84562  18.23513   0.13834  
check convergence!
```
